## Supplementary Data 1 for "Blockiness as Determinant of Liquid Phase Formation by Polypeptide-Like Polymers in Stickers-Spacers Paradigm": IDR_scores.txt (part 427 of 482)

```
loat32(0.62453836), np.float32(0.5701322), np.float32(0.57139903), np.float32(0.5948613), np.float32(0.53371453), np.float32(0.51254046), np.float32(0.47546867), np.float32(0.4863507), np.float32(0.44507244), np.float32(0.42096218), np.float32(0.44749153), np.float32(0.4421213), np.float32(0.4357377), np.float32(0.47138885), np.float32(0.5311619), np.float32(0.4819493), np.float32(0.49739864), np.float32(0.5345589), np.float32(0.5289508), np.float32(0.5543357), np.float32(0.56750774), np.float32(0.5549913), np.float32(0.5296091), np.float32(0.5584066), np.float32(0.5617838), np.float32(0.5367727), np.float32(0.5501703), np.float32(0.51177484), np.float32(0.5361998), np.float32(0.5688312), np.float32(0.57482827), np.float32(0.28418705), np.float32(0.35012445), np.float32(0.3927406), np.float32(0.34080863), np.float32(0.36335453), np.float32(0.29851562), np.float32(0.35420167), np.float32(0.28181407), np.float32(0.30055177), np.float32(0.39396188), np.float32(0.39652264), np.float32(0.31864384), np.float32(0.3743899), np.float32(0.40539554), np.float32(0.39182732), np.float32(0.41530636), np.float32(0.404923), np.float32(0.4124093), np.float32(0.3735701), np.float32(0.36675087), np.float32(0.39534664), np.float32(0.39209604), np.float32(0.39888838), np.float32(0.4187567), np.float32(0.46362674), np.float32(0.47113448), np.float32(0.44909194), np.float32(0.43326804), np.float32(0.4459587), np.float32(0.41488355), np.float32(0.4068666), np.float32(0.39844942), np.float32(0.388795), np.float32(0.40340677), np.float32(0.3800372), np.float32(0.37434632), np.float32(0.36233446), np.float32(0.32936582), np.float32(0.36075765), np.float32(0.34246135), np.float32(0.3805998), np.float32(0.38638374), np.float32(0.35701644), np.float32(0.33963594), np.float32(0.3245122), np.float32(0.31855386), np.float32(0.3594681), np.float32(0.42415634), np.float32(0.3738642), np.float32(0.37234896), np.float32(0.40782064), np.float32(0.37518474), np.float32(0.38443238), np.float32(0.41083074), np.float32(0.38861552), np.float32(0.3658325), np.float32(0.38519213), np.float32(0.44241053), np.float32(0.46239483), np.float32(0.47370034), np.float32(0.52011764), np.float32(0.47013324), np.float32(0.45695165), np.float32(0.5204569), np.float32(0.5022007), np.float32(0.6249779), np.float32(0.5921446), np.float32(0.53017247), np.float32(0.54588), np.float32(0.54202676), np.float32(0.5606752), np.float32(0.5063153), np.float32(0.47808322), np.float32(0.4454646), np.float32(0.45000046), np.float32(0.45106086), np.float32(0.48115218), np.float32(0.5062097), np.float32(0.441133), np.float32(0.41207963), np.float32(0.4085028), np.float32(0.39193335), np.float32(0.3990225), np.float32(0.40041363), np.float32(0.44391188), np.float32(0.44882706), np.float32(0.44412857), np.float32(0.4434194), np.float32(0.4453307), np.float32(0.4538985), np.float32(0.4430183), np.float32(0.4350397), np.float32(0.4519272), np.float32(0.49473128), np.float32(0.45060313), np.float32(0.4767287), np.float32(0.5242119), np.float32(0.5131846), np.float32(0.4456962), np.float32(0.44665486), np.float32(0.4915672), np.float32(0.50106704), np.float32(0.5075185), np.float32(0.49403432), np.float32(0.4963603), np.float32(0.49296662), np.float32(0.49647215), np.float32(0.49902654), np.float32(0.48196253), np.float32(0.49369594), np.float32(0.525692), np.float32(0.57264155), np.float32(0.557022), np.float32(0.5719333), np.float32(0.57559824), np.float32(0.549568), np.float32(0.51383406), np.float32(0.48563215), np.float32(0.50627136), np.float32(0.47928613), np.float32(0.49149907), np.float32(0.4918026), np.float32(0.47206667), np.float32(0.47597077), np.float32(0.46584132), np.float32(0.47523475), np.float32(0.4888049), np.float32(0.4900954), np.float32(0.4770193), np.float32(0.4624038), np.float32(0.4577549), np.float32(0.45552135), np.float32(0.47666755), np.float32(0.534997), np.float32(0.54098755), np.float32(0.5334495), np.float32(0.5522828), np.float32(0.50944096), np.float32(0.48278713), np.float32(0.4528789), np.float32(0.48505285), np.float32(0.4821905), np.float32(0.45468473), np.float32(0.45664084), np.float32(0.47936064), np.float32(0.51308405), np.float32(0.5355901), np.float32(0.5053715), np.float32(0.46579218), np.float32(0.44982523), np.float32(0.46913087), np.float32(0.4467726), np.float32(0.43290874), np.float32(0.42597827), np.float32(0.42012513), np.float32(0.40555608), np.float32(0.4032007), np.float32(0.41441646), np.float32(0.44518423), np.float32(0.47825566), np.float32(0.49136046), np.float32(0.52119905), np.float32(0.5338308), np.float32(0.55055165), np.float32(0.5452907), np.float32(0.58754647), np.float32(0.5780276), np.float32(0.60797447), np.float32(0.5848003), np.float32(0.5460774), np.float32(0.5344081), np.float32(0.5585587), np.float32(0.5437354), np.float32(0.56557053), np.float32(0.57164276), np.float32(0.5077393), np.float32(0.49619082), np.float32(0.4716799), np.float32(0.45573875), np.float32(0.45582372), np.float32(0.4380249), np.float32(0.3879651), np.float32(0.358533), np.float32(0.34435612), np.float32(0.31818902), np.float32(0.310452), np.float32(0.27345246), np.float32(0.19877169), np.float32(0.16074708), np.float32(0.13199714), np.float32(0.1076696), np.float32(0.09668378), np.float32(0.09360947), np.float32(0.08462308), np.float32(0.07221031), np.float32(0.06866081), np.float32(0.0722402), np.float32(0.057413995), np.float32(0.054566402), np.float32(0.051416848), np.float32(0.056407213), np.float32(0.056007434), np.float32(0.055198304), np.float32(0.06224833), np.float32(0.06515933), np.float32(0.07918858), np.float32(0.090754606), np.float32(0.09628543), np.float32(0.095417045), np.float32(0.10802418), np.float32(0.10789596), np.float32(0.10417725), np.float32(0.100582846), np.float32(0.10127144), np.float32(0.10632304), np.float32(0.105763465), np.float32(0.1132645), np.float32(0.109651014), np.float32(0.107848145), np.float32(0.11064615), np.float32(0.10958626), np.float32(0.11151472), np.float32(0.10752756), np.float32(0.110578455), np.float32(0.096302524), np.float32(0.093259), np.float32(0.09434276), np.float32(0.09410314), np.float32(0.08236662), np.float32(0.07232236), np.float32(0.06602585), np.float32(0.064142846), np.float32(0.05695373), np.float32(0.056069225), np.float32(0.057540674), np.float32(0.055223662), np.float32(0.05490927), np.float32(0.057449482), np.float32(0.058725823), np.float32(0.05613607), np.float32(0.05207346), np.float32(0.052025497), np.float32(0.05471605), np.float32(0.053034957), np.float32(0.051536605), np.float32(0.05058991), np.float32(0.052842703), np.float32(0.060609367), np.float32(0.055861995), np.float32(0.05010865), np.float32(0.053168252), np.float32(0.050654113), np.float32(0.04831267), np.float32(0.04377312), np.float32(0.040923305), np.float32(0.03752762), np.float32(0.037013672), np.float32(0.039006196), np.float32(0.034725435), np.float32(0.030008761), np.float32(0.03250361), np.float32(0.03033862), np.float32(0.028685436), np.float32(0.030419748), np.float32(0.031464342), np.float32(0.033435393), np.float32(0.035488945), np.float32(0.03979487), np.float32(0.042130012), np.float32(0.040760465), np.float32(0.04041079), np.float32(0.039711565), np.float32(0.041375812), np.float32(0.04349982), np.float32(0.044934087), np.float32(0.048166525), np.float32(0.05629927), np.float32(0.059839502), np.float32(0.05730397), np.float32(0.05901798), np.float32(0.06359399), np.float32(0.06922353), np.float32(0.06411759), np.float32(0.06099607), np.float32(0.061577547), np.float32(0.058826342), np.float32(0.054151416), np.float32(0.0570435), np.float32(0.058560528), np.float32(0.058557898), np.float32(0.067185886), np.float32(0.07086136), np.float32(0.07289172), np.float32(0.08712559), np.float32(0.095633194), np.float32(0.09340111), np.float32(0.09361948), np.float32(0.10054442), np.float32(0.093866654), np.float32(0.0803467), np.float32(0.08288772), np.float32(0.07950116), np.float32(0.06971448), np.float32(0.06940009), np.float32(0.07045388), np.float32(0.067775965), np.float32(0.069270365), np.float32(0.070501044), np.float32(0.072567016), np.float32(0.07267473), np.float32(0.07732821), np.float32(0.08509584), np.float32(0.0744804), np.float32(0.07378973), np.float32(0.06963557), np.float32(0.0603208), np.float32(0.054239016), np.float32(0.052314293), np.float32(0.04912524), np.float32(0.045424208), np.float32(0.043937024), np.float32(0.045033697), np.float32(0.04975977), np.float32(0.058494706), np.float32(0.06024813), np.float32(0.0596093), np.float32(0.060027335), np.float32(0.070691444), np.float32(0.068887345), np.float32(0.06809097), np.float32(0.07065563), np.float32(0.07870041), np.float32(0.07846497), np.float32(0.07537905), np.float32(0.0813049), np.float32(0.08026882), np.float32(0.08226679), np.float32(0.08819309), np.float32(0.09369031), np.float32(0.1062064), np.float32(0.11984202), np.float32(0.118248604), np.float32(0.10482374), np.float32(0.10313252), np.float32(0.09685424), np.float32(0.09353885), np.float32(0.08398528), np.float32(0.07472826), np.float32(0.06875378), np.float32(0.0651011), np.float32(0.064500324), np.float32(0.062495835), np.float32(0.06286531), np.float32(0.064742595), np.float32(0.06437753), np.float32(0.0649976), np.float32(0.064913586), np.float32(0.06753585), np.float32(0.064306594), np.float32(0.06559585), np.float32(0.069461584), np.float32(0.060035627), np.float32(0.058684397), np.float32(0.06323617), np.float32(0.06518793), np.float32(0.06418621), np.float32(0.07767951), np.float32(0.08313414), np.float32(0.08030232), np.float32(0.07967912), np.float32(0.09730009), np.float32(0.107464254), np.float32(0.102109365), np.float32(0.13139161), np.float32(0.15746433), np.float32(0.13175274), np.float32(0.14329392), np.float32(0.19689353), np.float32(0.1965217), np.float32(0.16052315), np.float32(0.17171663), np.float32(0.21772848), np.float32(0.23342383), np.float32(0.21514785), np.float32(0.2153249), np.float32(0.21760255), np.float32(0.21793501), np.float32(0.19035034), np.float32(0.21614885), np.float32(0.21868151), np.float32(0.1990139), np.float32(0.19845466), np.float32(0.21782419), np.float32(0.21593788), np.float32(0.21078582), np.float32(0.2119994), np.float32(0.20967507), np.float32(0.21383357), np.float32(0.20332114), np.float32(0.2189279), np.float32(0.23891632), np.float32(0.25505742), np.float32(0.2502822), np.float32(0.2500186), np.float32(0.23987462), np.float32(0.23406984), np.float32(0.23649308), np.float32(0.24431732), np.float32(0.2306976), np.float32(0.2739499), np.float32(0.25751865), np.float32(0.2648582), np.float32(0.29184684), np.float32(0.305998), np.float32(0.32562065), np.float32(0.37050664), np.float32(0.3619941), np.float32(0.35520712), np.float32(0.34813106), np.float32(0.34662575), np.float32(0.3740991), np.float32(0.35948458), np.float32(0.35691792), np.float32(0.37248704), np.float32(0.37788442), np.float32(0.3742568), np.float32(0.37565434), np.float32(0.37533802), np.float32(0.37141502), np.float32(0.35901764), np.float32(0.36347377), np.float32(0.375986), np.float32(0.38987824), np.float32(0.40300387), np.float32(0.4152134), np.float32(0.47717682), np.float32(0.4851042), np.float32(0.5373239), np.float32(0.5850624), np.float32(0.6123329), np.float32(0.655509), np.float32(0.6757085), np.float32(0.73247963), np.float32(0.77975464), np.float32(0.8238462), np.float32(0.8510472), np.float32(0.88381314), np.float32(0.87022275), np.float32(0.8850362), np.float32(0.89842284), np.float32(0.8982758), np.float32(0.92583), np.float32(0.92852676)], 'MSVLDALWEDRDVRFDVSSQQMKTRPGEVLIDCLDSIEDTKGNNGDKGRLLVTNLRIIWRSLALLRVNLSIGYNCILNITTRTANSKLRGQTEALYILTKCNSTRFEFIFTNLVPGSPRLFTSVIAVHRAYETSKMYRDFKLRSALIQNKQLRLLPREHVYDKINGVWNLSSDQGNLGTFFITNVRIVWHANMNDSFNVSIPYLQIRSIKIRDSKFGLALVIESSQQSGGYVLGFKIDPVEKLQESVKEINSLHKVYSTSPIFGVDYEMEEKPQSLEALTVEQIQDDVEIDSDDHTDAFVAYFADGNKVTHKMDSQRELAEELRLYQSTLLQDGLKDLLDEKKFIDCTLKAGDKSLPCHRLILSACSPYFREYFLSEIDEAKKKEVVLDNVDPAVLDLIIKYLYSASIDLNDGNVQDIFALASRFQIPSVFTVCVSYLQKRLAPGNCLAILRLGLLLDCPRLAISAREFVSDRFLQICKEEDFMQLSPQELISVISNDSLNVEKEEAVFEAVMKWVRTDKENRVKNLSEVFDCIRFRLMTEKYFKDHVEKDDIIKSNPELQKKIKVLKDAFAGKLPEPSKNTEKAGASEVNGDVGDEDLLPGYLNDIPRHGMFVKDLILLVNDTAAVAYDPTENECYLTALAEQIPRNHSSIVTQQNQVYVVGGLYVDEENKDQPLQSYFFQLDNVASEWVGLPPLPSARCLFGLGEVDDKIYVVAGKDLQTEASLDSVLCYDPVAAKWNEVKKLPIKVYGHSVISHKGMIYCLGGKTDDKKCTNRMFTYNPKRGDWKDLAPMKTPRSMFGVAVHKGKIVIAGGVTEDGLSASVEAFDLTTNKWEVMTEFPQERSSIGLVSLAGSLYAIGGFAMIQLESKEFAPTEVNDIWKYEDDKKEWAGMLKEIRYASGASCLATRLNLFKLSKL': [np.float32(0.45687407), np.float32(0.44796693), np.float32(0.44704396), np.float32(0.38381168), np.float32(0.4007365), np.float32(0.3800445), np.float32(0.36324963), np.float32(0.38320503), np.float32(0.41699603), np.float32(0.43204668), np.float32(0.4532081), np.float32(0.46694365), np.float32(0.46298692), np.float32(0.43748364), np.float32(0.46680525), np.float32(0.443984), np.float32(0.49184608), np.float32(0.5219159), np.float32(0.49703148), np.float32(0.48517495), np.float32(0.48763776), np.float32(0.48945153), np.float32(0.47058558), np.float32(0.49873185), np.float32(0.48069876), np.float32(0.41795826), np.float32(0.38139752), np.float32(0.42470232), np.float32(0.4354189), np.float32(0.38137504), np.float32(0.39306352), np.float32(0.37970898), np.float32(0.37322554), np.float32(0.3512754), np.float32(0.38339916), np.float32(0.3775169), np.float32(0.3607826), np.float32(0.37318635), np.float32(0.37738782), np.float32(0.38518244), np.float32(0.34538454), np.float32(0.38026237), np.float32(0.37251848), np.float32(0.36083177), np.float32(0.3540056), np.float32(0.36711738), np.float32(0.3399544), np.float32(0.3136591), np.float32(0.3054375), np.float32(0.28718248), np.float32(0.26616454), np.float32(0.23671004), np.float32(0.2742478), np.float32(0.22673507), np.float32(0.18832588), np.float32(0.1605885), np.float32(0.14383829), np.float32(0.123871475), np.float32(0.10753404), np.float32(0.095060505), np.float32(0.088529125), np.float32(0.079157636), np.float32(0.086584255), np.float32(0.09300045), np.float32(0.08903599), np.float32(0.09157101), np.float32(0.09782681), np.float32(0.08706552), np.float32(0.07179403), np.float32(0.07115336), np.float32(0.08341084), np.float32(0.074808925), np.float32(0.067309245), np.float32(0.08332245), np.float32(0.08758178), np.float32(0.09887366), np.float32(0.099974915), np.float32(0.10941705), np.float32(0.10855474), np.float32(0.12203472), np.float32(0.116679706), np.float32(0.11568964), np.float32(0.09805364), np.float32(0.08468775), np.float32(0.078806706), np.float32(0.07781495), np.float32(0.069079846), np.float32(0.07119303), np.float32(0.07909579), np.float32(0.08080647), np.float32(0.08357774), np.float32(0.090393156), np.float32(0.102282524), np.float32(0.100836694), np.float32(0.08820299), np.float32(0.07900867), np.float32(0.07377378), np.float32(0.06375597), np.float32(0.061516915), np.float32(0.056854464), np.float32(0.06069064), np.float32(0.055954028), np.float32(0.052320793), np.float32(0.05164416), np.float32(0.050811715), np.float32(0.05030591), np.float32(0.05580335), np.float32(0.05832238), np.float32(0.05962217), np.float32(0.06480719), np.float32(0.06806543), np.float32(0.065392315), np.float32(0.062138043), np.float32(0.06010332), np.float32(0.05129282), np.float32(0.044908047), np.float32(0.040908284), np.float32(0.0363286), np.float32(0.040050752), np.float32(0.039624665), np.float32(0.04664069), np.float32(0.05173535), np.float32(0.05331218), np.float32(0.057253834), np.float32(0.05635666), np.float32(0.05911677), np.float32(0.06886183), np.float32(0.06774625), np.float32(0.06159617), np.float32(0.069094695), np.float32(0.06541965), np.float32(0.06249152), np.float32(0.06788739), np.float32(0.07116075), np.float32(0.0708592), np.float32(0.070974976), np.float32(0.083334625), np.float32(0.09818278), np.float32(0.112320244), np.float32(0.12418719), np.float32(0.11874335), np.float32(0.11870961), np.float32(0.11584898), np.float32(0.11040808), np.float32(0.101896934), np.float32(0.113141306), np.float32(0.12242426), np.float32(0.10789443), np.float32(0.10731465), np.float32(0.11015015), np.float32(0.106392905), np.float32(0.10593011), np.float32(0.10743688), np.float32(0.10341846), np.float32(0.10781452), np.float32(0.09902146), np.float32(0.09552082), np.float32(0.10532055), np.float32(0.10325092), np.float32(0.10424501), np.float32(0.10321847), np.float32(0.10241856), np.float32(0.11370802), np.float32(0.11584877), np.float32(0.13212618), np.float32(0.117489696), np.float32(0.11982567), np.float32(0.12288843), np.float32(0.10760266), np.float32(0.093918376), np.float32(0.087859906), np.float32(0.089387976), np.float32(0.08370759), np.float32(0.07637417), np.float32(0.0709437), np.float32(0.06351097), np.float32(0.060937546), np.float32(0.054229926), np.float32(0.054426566), np.float32(0.053381495), np.float32(0.058968708), np.float32(0.05514014), np.float32(0.061732374), np.float32(0.06318384), np.float32(0.06772097), np.float32(0.062409926), np.float32(0.05685862), np.float32(0.046511967), np.float32(0.04328661), np.float32(0.04146974), np.float32(0.0418836), np.float32(0.0409541), np.float32(0.042422652), np.float32(0.04465604), np.float32(0.044905633), np.float32(0.048468288), np.float32(0.04721937), np.float32(0.048108365), np.float32(0.051581502), np.float32(0.05372145), np.float32(0.0617571), np.float32(0.070962995), np.float32(0.07505115), np.float32(0.08888708), np.float32(0.07960512), np.float32(0.07294995), np.float32(0.0629409), np.float32(0.05094369), np.float32(0.044211373), np.float32(0.04043021), np.float32(0.03331831), np.float32(0.033786066), np.float32(0.033195), np.float32(0.037753157), np.float32(0.044655662), np.float32(0.050384242), np.float32(0.061674606), np.float32(0.06321938), np.float32(0.06593905), np.float32(0.06452211), np.float32(0.05634612), np.float32(0.05797903), np.float32(0.053672813), np.float32(0.05305716), np.float32(0.046981987), np.float32(0.04081513), np.float32(0.041409697), np.float32(0.037856493), np.float32(0.04123995), np.float32(0.04766199), np.float32(0.059157196), np.float32(0.060017113), np.float32(0.069039), np.float32(0.08117013), np.float32(0.08835566), np.float32(0.08077318), np.float32(0.092032), np.float32(0.09763051), np.float32(0.081435055), np.float32(0.079290874), np.float32(0.08352105), np.float32(0.080278836), np.float32(0.08235349), np.float32(0.08940145), np.float32(0.09666643), np.float32(0.101487), np.float32(0.10675399), np.float32(0.112298116), np.float32(0.11625096), np.float32(0.12789921), np.float32(0.13231811), np.float32(0.123562604), np.float32(0.13359526), np.float32(0.121385135), np.float32(0.11910853), np.float32(0.12721567), np.float32(0.12414227), np.float32(0.11240863), np.float32(0.13766612), np.float32(0.1830855), np.float32(0.16960336), np.float32(0.171029), np.float32(0.20465319), np.float32(0.20551154), np.float32(0.18945935), np.float32(0.20497628), np.float32(0.20340379), np.float32(0.1779873), np.float32(0.17758958), np.float32(0.17577027), np.float32(0.17679282), np.float32(0.1871144), np.float32(0.18023415), np.float32(0.16370308), np.float32(0.17977595), np.float32(0.19679576), np.float32(0.20543432), np.float32(0.2449668), np.float32(0.31021056), np.float32(0.35044047), np.float32(0.35209996), np.float32(0.42395368), np.float32(0.42033026), np.float32(0.38095528), np.float32(0.3403717), np.float32(0.34926596), np.float32(0.3033561), np.float32(0.26470634), np.float32(0.28140244), np.float32(0.19203168), np.float32(0.16537476), np.float32(0.16004796), np.float32(0.16330676), np.float32(0.22276154), np.float32(0.24767782), np.float32(0.25518638), np.float32(0.2703519), np.float32(0.27624968), np.float32(0.24416435), np.float32(0.19305377), np.float32(0.22223026), np.float32(0.17661646), np.float32(0.17830035), np.float32(0.21320659), np.float32(0.18028228), np.float32(0.17504354), np.float32(0.15920317), np.float32(0.14837956), np.float32(0.15087202), np.float32(0.1615153), np.float32(0.16084044), np.float32(0.15756515), np.float32(0.15445794), np.float32(0.16354242), np.float32(0.15229467), np.float32(0.14976457), np.float32(0.14375927), np.float32(0.13166626), np.float32(0.11511389), np.float32(0.10182633), np.float32(0.098206654), np.float32(0.108594514), np.float32(0.10628675), np.float32(0.09511487), np.float32(0.0913), np.float32(0.10113696), np.float32(0.08678262), np.float32(0.08529391), np.float32(0.09100608), np.float32(0.08444187), np.float32(0.084863834), np.float32(0.09343059), np.float32(0.09389407), np.float32(0.08004422), np.float32(0.08170662), np.float32(0.084085144), np.float32(0.077864), np.float32(0.06895062), np.float32(0.078202575), np.float32(0.08143074), np.float32(0.0861298), np.float32(0.09002471), np.float32(0.1114664), np.float32(0.1153759), np.float32(0.11199363), np.float32(0.10969753), np.float32(0.105316505), np.float32(0.10829629), np.float32(0.10589394), np.float32(0.09100135), np.float32(0.086389594), np.float32(0.080785155), np.float32(0.074875094), np.float32(0.06832315), np.float32(0.057732277), np.float32(0.048864838), np.float32(0.052462466), np.float32(0.05313803), np.float32(0.046170812), np.float32(0.04639374), np.float32(0.05123547), np.float32(0.051123813), np.float32(0.042376634), np.float32(0.040839665), np.float32(0.04249696), np.float32(0.039738614), np.float32(0.032903887), np.float32(0.035016503), np.float32(0.041129686), np.float32(0.04103654), np.float32(0.046322793), np.float32(0.053667698), np.float32(0.055449847), np.float32(0.06106213), np.float32(0.06666027), np.float32(0.07481982), np.float32(0.07632859), np.float32(0.08557346), np.float32(0.101133235), np.float32(0.110465154), np.float32(0.11091307), np.float32(0.11896977), np.float32(0.13550243), np.float32(0.12951924), np.float32(0.11002862), np.float32(0.11392741), np.float32(0.117342435), np.float32(0.10304439), np.float32(0.086900495), np.float32(0.084442325), np.float32(0.08304577), np.float32(0.063782915), np.float32(0.052893795), np.float32(0.047310576), np.float32(0.03824037), np.float32(0.032536898), np.float32(0.027801242), np.float32(0.028404405), np.float32(0.028046796), np.float32(0.030300705), np.float32(0.036863465), np.float32(0.036446583), np.float32(0.03486486), np.float32(0.03377503), np.float32(0.035071284), np.float32(0.033258628), np.float32(0.03115867), np.float32(0.03353906), np.float32(0.037445907), np.float32(0.0371521), np.float32(0.037333004), np.float32(0.04546473), np.float32(0.054207392), np.float32(0.052413777), np.float32(0.05765645), np.float32(0.06256637), np.float32(0.0632573), np.float32(0.061715517), np.float32(0.05862856), np.float32(0.05870781), np.float32(0.052118473), np.float32(0.04519312), np.float32(0.041934222), np.float32(0.035073657), np.float32(0.030773472), np.float32(0.026868701), np.float32(0.024997631), np.float32(0.025999099), np.float32(0.029302431), np.float32(0.03023483), np.float32(0.033106815), np.float32(0.036779836), np.float32(0.039654516), np.float32(0.04291696), np.float32(0.046778265), np.float32(0.04329788), np.float32(0.03782304), np.float32(0.036667697), np.float32(0.031483863), np.float32(0.032231398), np.float32(0.030744558), np.float32(0.030147886), np.float32(0.0290002), np.float32(0.029180897), np.float32(0.02797228), np.float32(0.026913423), np.float32(0.032474034), np.float32(0.033791438), np.float32(0.03414457), np.float32(0.038777977), np.float32(0.03873973), np.float32(0.037547648), np.float32(0.033720933), np.float32(0.033071183), np.float32(0.033011343), np.float32(0.032875724), np.float32(0.033034943), np.float32(0.029796442), np.float32(0.028773377), np.float32(0.03289612), np.float32(0.03682803), np.float32(0.038099647), np.float32(0.036338843), np.float32(0.036885414), np.float32(0.041165177), np.float32(0.040814802), np.float32(0.040706918), np.float32(0.04763714), np.float32(0.05334729), np.float32(0.058211952), np.float32(0.062170256), np.float32(0.06610155), np.float32(0.066861324), np.float32(0.070453435), np.float32(0.07629763), np.float32(0.078470975), np.float32(0.08274677), np.float32(0.09175531), np.float32(0.09565502), np.float32(0.09004846), np.float32(0.07743346), np.float32(0.08140337), np.float32(0.085115045), np.float32(0.07411233), np.float32(0.07069335), np.float32(0.07645122), np.float32(0.0933613), np.float32(0.108385906), np.float32(0.10146496), np.float32(0.11650324), np.float32(0.1247727), np.float32(0.123800896), np.float32(0.12014992), np.float32(0.10995157), np.float32(0.104691036), np.float32(0.105548136), np.float32(0.09881252), np.float32(0.09123546), np.float32(0.09762832), np.float32(0.096469775), np.float32(0.08611533), np.float32(0.07130191), np.float32(0.07653232), np.float32(0.077990495), np.float32(0.07155533), np.float32(0.07340559), np.float32(0.07794892), np.float32(0.08358895), np.float32(0.08448462), np.float32(0.08933241), np.float32(0.08928096), np.float32(0.086776875), np.float32(0.09011316), np.float32(0.09310583), np.float32(0.0937777), np.float32(0.07810454), np.float32(0.07555021), np.float32(0.084306635), np.float32(0.07283668), np.float32(0.06504414), np.float32(0.07003952), np.float32(0.07277145), np.float32(0.06553099), np.float32(0.06780462), np.float32(0.07383321), np.float32(0.072790824), np.float32(0.065711565), np.float32(0.06712513), np.float32(0.072893456), np.float32(0.0703293), np.float32(0.07212017), np.float32(0.06952772), np.float32(0.0639517), np.float32(0.06298177), np.float32(0.061829697), np.float32(0.06205796), np.float32(0.061731532), np.float32(0.06081323), np.float32(0.06569962), np.float32(0.07236904), np.float32(0.07904084), np.float32(0.079040304), np.float32(0.08841675), np.float32(0.10484048), np.float32(0.11498048), np.float32(0.12639888), np.float32(0.14735688), np.float32(0.15223496), np.float32(0.14481795), np.float32(0.15698591), np.float32(0.17440794), np.float32(0.16925865), np.float32(0.15526906), np.float32(0.16796157), np.float32(0.16190113), np.float32(0.16158648), np.float32(0.16967463), np.float32(0.17713596), np.float32(0.17623167), np.float32(0.17486529), np.float32(0.18556964), np.float32(0.19293472), np.float32(0.19555926), np.float32(0.19268514), np.float32(0.19566761), np.float32(0.26437414), np.float32(0.28293663), np.float32(0.28027093), np.float32(0.3059332), np.float32(0.35645992), np.float32(0.3790046), np.float32(0.40477973), np.float32(0.5277079), np.float32(0.5794331), np.float32(0.5646065), np.float32(0.62223923), np.float32(0.6900537), np.float32(0.7364493), np.float32(0.73819816), np.float32(0.8088753), np.float32(0.8276246), np.float32(0.8436284), np.float32(0.8485121), np.float32(0.88828975), np.float32(0.87750816), np.float32(0.90226346), np.float32(0.91359794), np.float32(0.92128605), np.float32(0.899555), np.float32(0.870135), np.float32(0.85309505), np.float32(0.8171996), np.float32(0.7649123), np.float32(0.7537512), np.float32(0.72239995), np.float32(0.63756275), np.float32(0.5745145), np.float32(0.5469514), np.float32(0.46295634), np.float32(0.38745877), np.float32(0.33480582), np.float32(0.2825624), np.float32(0.21949105), np.float32(0.18097918), np.float32(0.15370826), np.float32(0.112904705), np.float32(0.09778272), np.float32(0.09095493), np.float32(0.07051571), np.float32(0.05606976), np.float32(0.051584333), np.float32(0.05059343), np.float32(0.053222917), np.float32(0.04742826), np.float32(0.04284926), np.float32(0.041310795), np.float32(0.041344564), np.float32(0.037034802), np.float32(0.035105832), np.float32(0.036699064), np.float32(0.039141063), np.float32(0.037370905), np.float32(0.0354357), np.float32(0.036023315), np.float32(0.036896262), np.float32(0.038255446), np.float32(0.034898203), np.float32(0.034236945), np.float32(0.033158492), np.float32(0.034385484), np.float32(0.0369377), np.float32(0.04542363), np.float32(0.050417427), np.float32(0.04893679), np.float32(0.054513562), np.float32(0.061463103), np.float32(0.068094864), np.float32(0.07081602), np.float32(0.0738909), np.float32(0.081881925), np.float32(0.078827426), np.float32(0.07709111), np.float32(0.07910025), np.float32(0.08080295), np.float32(0.07732162), np.float32(0.07413896), np.float32(0.07356522), np.float32(0.06551317), np.float32(0.058603905), np.float32(0.05769047), np.float32(0.05841669), np.float32(0.051682457), np.float32(0.049320597), np.float32(0.052764997), np.float32(0.050481714), np.float32(0.04326972), np.float32(0.043903146), np.float32(0.058694936), np.float32(0.060819767), np.float32(0.05775486), np.float32(0.05870237), np.float32(0.062536694), np.float32(0.06574212), np.float32(0.07208235), np.float32(0.072942615), np.float32(0.07680849), np.float32(0.07484131), np.float32(0.06866861), np.float32(0.059481658), np.float32(0.0569509), np.float32(0.060441855), np.float32(0.05431805), np.float32(0.060198847), np.float32(0.07146883), np.float32(0.075806916), np.float32(0.08400905), np.float32(0.09276109), np.float32(0.10084046), np.float32(0.10052886), np.float32(0.10353529), np.float32(0.1012663), np.float32(0.088664), np.float32(0.07876328), np.float32(0.075623676), np.float32(0.065148376), np.float32(0.05903999), np.float32(0.0552131), np.float32(0.051914893), np.float32(0.05181047), np.float32(0.048487972), np.float32(0.042994253), np.float32(0.043078583), np.float32(0.04348423), np.float32(0.044403944), np.float32(0.044445604), np.float32(0.05261962), np.float32(0.052228), np.float32(0.04731151), np.float32(0.0527363), np.float32(0.052423593), np.float32(0.04326746), np.float32(0.03682779), np.float32(0.033975255), np.float32(0.03051304), np.float32(0.025602851), np.float32(0.026033431), np.float32(0.027259763), np.float32(0.02868987), np.float32(0.031841654), np.float32(0.032201234), np.float32(0.03462425), np.float32(0.044629436), np.float32(0.046073284), np.float32(0.048969828), np.float32(0.048422623), np.float32(0.056703378), np.float32(0.059488356), np.float32(0.058872025), np.float32(0.054212485), np.float32(0.049286112), np.float32(0.048467673), np.float32(0.045680244), np.float32(0.045589127), np.float32(0.043780476), np.float32(0.04974832), np.float32(0.05706348), np.float32(0.06398765), np.float32(0.06745009), np.float32(0.079605274), np.float32(0.092048906), np.float32(0.081201516), np.float32(0.07952875), np.float32(0.09115575), np.float32(0.0753474), np.float32(0.07485959), np.float32(0.06443718), np.float32(0.065934874), np.float32(0.06309284), np.float32(0.06363563), np.float32(0.059615165), np.float32(0.056835216), np.float32(0.058792256), np.float32(0.059334204), np.float32(0.06003054), np.float32(0.059564874), np.float32(0.06397109), np.float32(0.07006051), np.float32(0.06541731), np.float32(0.055887554), np.float32(0.047483325), np.float32(0.04046826), np.float32(0.035276532), np.float32(0.030132143), np.float32(0.02493997), np.float32(0.024554681), np.float32(0.023117708), np.float32(0.020375863), np.float32(0.02312298), np.float32(0.02569435), np.float32(0.027523179), np.float32(0.029266922), np.float32(0.028995931), np.float32(0.031802222), np.float32(0.036537092), np.float32(0.038711224), np.float32(0.04478825), np.float32(0.04631814), np.float32(0.05017209), np.float32(0.053463213), np.float32(0.052013874), np.float32(0.045863144), np.float32(0.05383388), np.float32(0.060864385), np.float32(0.0722081), np.float32(0.07905389), np.float32(0.09312602), np.float32(0.10899433), np.float32(0.122664414), np.float32(0.12628382), np.float32(0.11659874), np.float32(0.121979296), np.float32(0.11974603), np.float32(0.12657869), np.float32(0.11220591), np.float32(0.10659004), np.float32(0.11846365), np.float32(0.11218057), np.float32(0.101062946), np.float32(0.09127055), np.float32(0.09111033), np.float32(0.090139136), np.float32(0.08777229), np.float32(0.08558864), np.float32(0.08764944), np.float32(0.094767764), np.float32(0.08582871), np.float32(0.082208455), np.float32(0.07030536), np.float32(0.05315412), np.float32(0.04656803), np.float32(0.037230466), np.float32(0.031874064), np.float32(0.030179942), np.float32(0.026336616), np.float32(0.023159947), np.float32(0.025524518), np.float32(0.026972972), np.float32(0.02677901), np.float32(0.027074005), np.float32(0.025606483), np.float32(0.02630933), np.float32(0.028557722), np.float32(0.027274853), np.float32(0.028012129), np.float32(0.030677512), np.float32(0.0294309), np.float32(0.0296787), np.float32(0.027263073), np.float32(0.026954336), np.float32(0.028032085), np.float32(0.03012298), np.float32(0.03558288), np.float32(0.03787434), np.float32(0.043270677), np.float32(0.044426076), np.float32(0.048533965), np.float32(0.056247927), np.float32(0.065754265), np.float32(0.061048266), np.float32(0.0664093), np.float32(0.06923986), np.float32(0.07613214), np.float32(0.0846754), np.float32(0.083915144), np.float32(0.08493339), np.float32(0.08355305), np.float32(0.081580795), np.float32(0.07274186), np.float32(0.06938263), np.float32(0.071091235), np.float32(0.06495066), np.float32(0.06504939), np.float32(0.061399564), np.float32(0.05434255), np.float32(0.048798494), np.float32(0.042719107), np.float32(0.04262264), np.float32(0.037137527), np.float32(0.037469726), np.float32(0.036260657), np.float32(0.032674316), np.float32(0.028391223), np.float32(0.02831221), np.float32(0.022945816), np.float32(0.021368658), np.float32(0.018885942), np.float32(0.018837743), np.float32(0.019481197), np.float32(0.02322854), np.float32(0.0287216), np.float32(0.030459229), np.float32(0.039360214), np.float32(0.04799648), np.float32(0.053854562), np.float32(0.059243806), np.float32(0.065708466), np.float32(0.072757244), np.float32(0.08169725), np.float32(0.082882516), np.float32(0.08308888), np.float32(0.08849414), np.float32(0.08945977), np.float32(0.09420083), np.float32(0.10427092), np.float32(0.11226846), np.float32(0.12438652), np.float32(0.13794968), np.float32(0.14622143), np.float32(0.1387823), np.float32(0.13658382), np.float32(0.13673852), np.float32(0.13053405), np.float32(0.11619753), np.float32(0.109031945), np.float32(0.11349235), np.float32(0.11439169), np.float32(0.106430784), np.float32(0.10394139), np.float32(0.104750276), np.float32(0.10929753), np.float32(0.10568703), np.float32(0.101157494), np.float32(0.1078209), np.float32(0.10626325), np.float32(0.09887447), np.float32(0.10272765), np.float32(0.099543065), np.float32(0.089162186), np.float32(0.08284796), np.float32(0.08197189), np.float32(0.0831171), np.float32(0.0827617), np.float32(0.09942439), np.float32(0.09210034), np.float32(0.10378592), np.float32(0.13861567), np.float32(0.1732175), np.float32(0.1719766), np.float32(0.16040064), np.float32(0.15967011), np.float32(0.13222983), np.float32(0.12732594), np.float32(0.13038136), np.float32(0.13722022), np.float32(0.16174597), np.float32(0.16169412), np.float32(0.16707057), np.float32(0.20917603)], 'MSGQSITDRITAAQHSVTGSAITKTVCKATTHEIMGPKKKHLDYLIQCTNEMNVNIPQLADTLFERTANTSWVVVFKSLTATHNLMVYGNERFIQYLASRNTLFNLSNFLDKSGLQGYDMSTFIRRYSRYLNEKAVSYRQVAFDFTKVKRGSDGVMRTMSTEKLLKTVPIIQNQMDVLLDFNVNANELTNGVINAAFMLLFKDAIRLFAAYNEGIINLLEKYFDMKKVQCKEGLDVYKKFLTRMTRISEFLKVAEQVGIDRGDIPDLSQFTVCAPSSLLDALEQHLASLEGKKVKDSTAASRASTLSSAVSSLANTGMSLTRVDERERQAALEEEQARLKALKEQRLKELQRNPAIATTDSSPVSTAGGTVNSVPVIDLFSTPSSTNSNSKAANDLLDLQPAFQQPLSIPATNTWGDSFSGTNPYRNTALFQSEPPALAGLFRGFPASPTPQQPQNSQSLNVDFDSVFGNNTNANNLESTVTSLTNQSTPLNGQQPHKLVSNDLDSSLANLVGNLGMSNGTAKNDLHWSQPGERKLTGGTNWQPKTAPSTTWNPANMAPSVVAFPATTPTGMMAYAMPPQMGSMMMTQPGLLYSQPGIRQANPFGTNPGAQMQFM': [np.float32(0.48110333), np.float32(0.44335666), np.float32(0.4546062), np.float32(0.4701932), np.float32(0.46408746), np.float32(0.44120827), np.float32(0.4275113), np.float32(0.45139664), np.float32(0.44753823), np.float32(0.44212437), np.float32(0.38884678), np.float32(0.38972256), np.float32(0.41651744), np.float32(0.36800638), np.float32(0.28245947), np.float32(0.26197225), np.float32(0.29253864), np.float32(0.2961265), np.float32(0.28304502), np.float32(0.2860553), np.float32(0.2713454), np.float32(0.2981955), np.float32(0.3168257), np.float32(0.32132897), np.float32(0.3713568), np.float32(0.41718835), np.float32(0.42153227), np.float32(0.41346294), np.float32(0.41754016), np.float32(0.40662023), np.float32(0.36856848), np.float32(0.34475982), np.float32(0.318398), np.float32(0.24210078), np.float32(0.22142532), np.float32(0.22020584), np.float32(0.1667792), np.float32(0.16494332), np.float32(0.18066904), np.float32(0.18285276), np.float32(0.15041627), np.float32(0.16234398), np.float32(0.1538624), np.float32(0.15593243), np.float32(0.14114322), np.float32(0.12937433), np.float32(0.14209221), np.float32(0.12355077), np.float32(0.11171311), np.float32(0.111968175), np.float32(0.104547426), np.float32(0.08763973), np.float32(0.07741515), np.float32(0.08590567), np.float32(0.10418417), np.float32(0.10184871), np.float32(0.10554623), np.float32(0.12682097), np.float32(0.13481613), np.float32(0.12384274), np.float32(0.13084811), np.float32(0.13005683), np.float32(0.1153125), np.float32(0.103953116), np.float32(0.09413847), np.float32(0.08801673), np.float32(0.08308919), np.float32(0.07325303), np.float32(0.08320539), np.float32(0.07474714), np.float32(0.0639948), np.float32(0.06531982), np.float32(0.06542463), np.float32(0.056944486), np.float32(0.0543943), np.float32(0.05515275), np.float32(0.053000066), np.float32(0.045890227), np.float32(0.042412758), np.float32(0.042821463), np.float32(0.041184757), np.float32(0.034247227), np.float32(0.029908385), np.float32(0.031965207), np.float32(0.033321753), np.float32(0.031770222), np.float32(0.03274995), np.float32(0.03684729), np.float32(0.041909236), np.float32(0.042582437), np.float32(0.043560125), np.float32(0.044675183), np.float32(0.04325198), np.float32(0.044342164), np.float32(0.0425504), np.float32(0.0425015), np.float32(0.04339464), np.float32(0.04404674), np.float32(0.044847075), np.float32(0.049963795), np.float32(0.056117594), np.float32(0.0603461), np.float32(0.06743953), np.float32(0.064228654), np.float32(0.068444625), np.float32(0.07977363), np.float32(0.086791195), np.float32(0.08721253), np.float32(0.08706758), np.float32(0.09498626), np.float32(0.09394483), np.float32(0.086133584), np.float32(0.07533673), np.float32(0.06998618), np.float32(0.071873054), np.float32(0.06613793), np.float32(0.06614552), np.float32(0.07246616), np.float32(0.073623225), np.float32(0.06811243), np.float32(0.06934059), np.float32(0.08002272), np.float32(0.09464828), np.float32(0.085993335), np.float32(0.07852625), np.float32(0.07689302), np.float32(0.07062071), np.float32(0.075220376), np.float32(0.07286631), np.float32(0.06685261), np.float32(0.06395493), np.float32(0.059279643), np.float32(0.066153), np.float32(0.0631786), np.float32(0.060569763), np.float32(0.07234662), np.float32(0.07840774), np.float32(0.07696152), np.float32(0.08523419), np.float32(0.09720763), np.float32(0.10810883), np.float32(0.11428473), np.float32(0.121474974), np.float32(0.13330494), np.float32(0.13319722), np.float32(0.13127781), np.float32(0.13215762), np.float32(0.13621445), np.float32(0.13823119), np.float32(0.13744551), np.float32(0.14952452), np.float32(0.14822982), np.float32(0.124418825), np.float32(0.12563711), np.float32(0.15346046), np.float32(0.15140174), np.float32(0.12986025), np.float32(0.14326254), np.float32(0.13608932), np.float32(0.115099475), np.float32(0.10875243), np.float32(0.112114266), np.float32(0.09634519), np.float32(0.084725045), np.float32(0.08458641), np.float32(0.07327459), np.float32(0.06577701), np.float32(0.061168388), np.float32(0.06678483), np.float32(0.059797272), np.float32(0.059275217), np.float32(0.057780348), np.float32(0.060094338), np.float32(0.06059075), np.float32(0.06201601), np.float32(0.06220844), np.float32(0.06717369), np.float32(0.071377896), np.float32(0.06811543), np.float32(0.06914), np.float32(0.072673924), np.float32(0.061033), np.float32(0.0597825), np.float32(0.06433011), np.float32(0.05598848), np.float32(0.048685692), np.float32(0.048281845), np.float32(0.05438514), np.float32(0.04624221), np.float32(0.042119518), np.float32(0.046843436), np.float32(0.047266256), np.float32(0.039542824), np.float32(0.041420486), np.float32(0.040014915), np.float32(0.03419889), np.float32(0.029868476), np.float32(0.027835654), np.float32(0.026167316), np.float32(0.0245868), np.float32(0.023155585), np.float32(0.02696184), np.float32(0.025441078), np.float32(0.022306476), np.float32(0.023031346), np.float32(0.025605729), np.float32(0.02441201), np.float32(0.021629853), np.float32(0.022890586), np.float32(0.02622768), np.float32(0.027635448), np.float32(0.027903434), np.float32(0.038437992), np.float32(0.04397602), np.float32(0.045483503), np.float32(0.05259489), np.float32(0.06423632), np.float32(0.07580708), np.float32(0.07435794), np.float32(0.096244335), np.float32(0.120723605), np.float32(0.11991663), np.float32(0.11284937), np.float32(0.12084361), np.float32(0.11891669), np.float32(0.093641736), np.float32(0.102844745), np.float32(0.120087534), np.float32(0.11175422), np.float32(0.09929348), np.float32(0.11570057), np.float32(0.12063696), np.float32(0.10389914), np.float32(0.09586457), np.float32(0.103747584), np.float32(0.09395403), np.float32(0.08479739), np.float32(0.088647686), np.float32(0.0761391), np.float32(0.060349766), np.float32(0.06271648), np.float32(0.05841226), np.float32(0.051116586), np.float32(0.048583597), np.float32(0.048893735), np.float32(0.048593793), np.float32(0.05048135), np.float32(0.04770354), np.float32(0.058077905), np.float32(0.068182275), np.float32(0.06948452), np.float32(0.07818508), np.float32(0.084059775), np.float32(0.102001734), np.float32(0.10923124), np.float32(0.110679016), np.float32(0.120768405), np.float32(0.13911855), np.float32(0.13380176), np.float32(0.14344852), np.float32(0.15346076), np.float32(0.1584861), np.float32(0.15134099), np.float32(0.1596153), np.float32(0.15896408), np.float32(0.16244595), np.float32(0.15484563), np.float32(0.13617143), np.float32(0.13409904), np.float32(0.134891), np.float32(0.110218585), np.float32(0.1085664), np.float32(0.11371019), np.float32(0.097990274), np.float32(0.08096814), np.float32(0.075278826), np.float32(0.08938836), np.float32(0.08285742), np.float32(0.086207114), np.float32(0.10400039), np.float32(0.12779129), np.float32(0.14386107), np.float32(0.15080838), np.float32(0.15964134), np.float32(0.163543), np.float32(0.17498764), np.float32(0.20787655), np.float32(0.23118773), np.float32(0.23747127), np.float32(0.25458416), np.float32(0.34506628), np.float32(0.38098168), np.float32(0.40581843), np.float32(0.4533871), np.float32(0.49266738), np.float32(0.52086544), np.float32(0.5421777), np.float32(0.5437218), np.float32(0.55658364), np.float32(0.5639707), np.float32(0.5883647), np.float32(0.60473794), np.float32(0.5852456), np.float32(0.6119465), np.float32(0.6368817), np.float32(0.62418664), np.float32(0.58505857), np.float32(0.59318584), np.float32(0.6088486), np.float32(0.6335152), np.float32(0.6429042), np.float32(0.62088865), np.float32(0.62388533), np.float32(0.63509905), np.float32(0.60399765), np.float32(0.5810025), np.float32(0.588742), np.float32(0.5404755), np.float32(0.5297425), np.float32(0.53568214), np.float32(0.5347876), np.float32(0.5273667), np.float32(0.55977374), np.float32(0.5333499), np.float32(0.52152646), np.float32(0.5202577), np.float32(0.5436929), np.float32(0.53544044), np.float32(0.5519233), np.float32(0.5483654), np.float32(0.545988), np.float32(0.5608265), np.float32(0.57484305), np.float32(0.5822401), np.float32(0.57894933), np.float32(0.60078514), np.float32(0.64140373), np.float32(0.65250486), np.float32(0.64204127), np.float32(0.6605982), np.float32(0.67630464), np.float32(0.6670494), np.float32(0.68255895), np.float32(0.7150835), np.float32(0.7439814), np.float32(0.7625986), np.float32(0.7790357), np.float32(0.79566216), np.float32(0.81643176), np.float32(0.8301187), np.float32(0.8417324), np.float32(0.8613141), np.float32(0.877814), np.float32(0.88523585), np.float32(0.90157604), np.float32(0.91655356), np.float32(0.93074703), np.float32(0.9394853), np.float32(0.9518325), np.float32(0.96157545), np.float32(0.96756595), np.float32(0.97237915), np.float32(0.9751052), np.float32(0.97537994), np.float32(0.9769), np.float32(0.9768215), np.float32(0.9772438), np.float32(0.978036), np.float32(0.9779082), np.float32(0.97766006), np.float32(0.9778486), np.float32(0.977657), np.float32(0.97703564), np.float32(0.97592986), np.float32(0.97701275), np.float32(0.97689384), np.float32(0.97619706), np.float32(0.9774114), np.float32(0.97689694), np.float32(0.97698295), np.float32(0.9762626), np.float32(0.97566855), np.float32(0.97368556), np.float32(0.97256505), np.float32(0.9715272), np.float32(0.9724568), np.float32(0.97177124), np.float32(0.9712272), np.float32(0.9684079), np.float32(0.9674434), np.float32(0.9674452), np.float32(0.966388), np.float32(0.96623325), np.float32(0.9679947), np.float32(0.9671738), np.float32(0.96837246), np.float32(0.96806675), np.float32(0.97027147), np.float32(0.97010076), np.float32(0.97017115), np.float32(0.9731303), np.float32(0.9742261), np.float32(0.9751683), np.float32(0.97619694), np.float32(0.975657), np.float32(0.9758421), np.float32(0.9748282), np.float32(0.9756698), np.float32(0.9754767), np.float32(0.9749083), np.float32(0.97548705), np.float32(0.97513026), np.float32(0.9750274), np.float32(0.9766742), np.float32(0.97643334), np.float32(0.9758448), np.float32(0.9763713), np.float32(0.97654563), np.float32(0.97691274), np.float32(0.97703457), np.float32(0.97740376), np.float32(0.97661614), np.float32(0.97737646), np.float32(0.97707623), np.float32(0.97624093), np.float32(0.97646433), np.float32(0.97659427), np.float32(0.97483903), np.float32(0.97515815), np.float32(0.97593737), np.float32(0.977557), np.float32(0.97661245), np.float32(0.97687554), np.float32(0.97842115), np.float32(0.97844625), np.float32(0.9790437), np.float32(0.9777403), np.float32(0.97672427), np.float32(0.97722447), np.float32(0.9776307), np.float32(0.97883576), np.float32(0.9789603), np.float32(0.97783), np.float32(0.97741437), np.float32(0.97662896), np.float32(0.97590727), np.float32(0.97694516), np.float32(0.9761756), np.float32(0.97697836), np.float32(0.9776479), np.float32(0.97703165), np.float32(0.9767188), np.float32(0.9770732), np.float32(0.9766153), np.float32(0.9749287), np.float32(0.97417766), np.float32(0.9742692), np.float32(0.972691), np.float32(0.9723297), np.float32(0.9722611), np.float32(0.9720709), np.float32(0.97176707), np.float32(0.97072935), np.float32(0.9711179), np.float32(0.97117484), np.float32(0.97136724), np.float32(0.97098935), np.float32(0.9706002), np.float32(0.9715498), np.float32(0.97303087), np.float32(0.9724044), np.float32(0.97305954), np.float32(0.97319543), np.float32(0.9737654), np.float32(0.97309804), np.float32(0.97400916), np.float32(0.97272545), np.float32(0.97282004), np.float32(0.9740733), np.float32(0.9753802), np.float32(0.9751829), np.float32(0.9763598), np.float32(0.97748137), np.float32(0.97763616), np.float32(0.97756267), np.float32(0.97744787), np.float32(0.9772585), np.float32(0.97754604), np.float32(0.9765667), np.float32(0.97446525), np.float32(0.9741998), np.float32(0.9731419), np.float32(0.9712128), np.float32(0.9698001), np.float32(0.9682916), np.float32(0.9671631), np.float32(0.9634114), np.float32(0.95841193), np.float32(0.95227265), np.float32(0.9466517), np.float32(0.93202925), np.float32(0.9261565), np.float32(0.9170013), np.float32(0.91245276), np.float32(0.9010625), np.float32(0.90827733), np.float32(0.9215093), np.float32(0.92233235), np.float32(0.9278735), np.float32(0.9348486), np.float32(0.9424712), np.float32(0.9392439), np.float32(0.93406814), np.float32(0.9398121), np.float32(0.94919246), np.float32(0.9524323), np.float32(0.95575196), np.float32(0.9570185), np.float32(0.9629196), np.float32(0.9662457), np.float32(0.9676743), np.float32(0.9680654), np.float32(0.96709764), np.float32(0.9688411), np.float32(0.9681704), np.float32(0.96934813), np.float32(0.9720638), np.float32(0.9723656), np.float32(0.9736251), np.float32(0.97436136), np.float32(0.97658545), np.float32(0.9772544), np.float32(0.977205), np.float32(0.9777785), np.float32(0.97837067), np.float32(0.9789063), np.float32(0.97954935), np.float32(0.97988933), np.float32(0.9803898), np.float32(0.98061717), np.float32(0.9815486), np.float32(0.98218966), np.float32(0.9821086), np.float32(0.98263067), np.float32(0.98288673), np.float32(0.9828833), np.float32(0.98315823), np.float32(0.98345286), np.float32(0.9827156), np.float32(0.9824337), np.float32(0.982919), np.float32(0.9826072), np.float32(0.9826685), np.float32(0.98215526), np.float32(0.9824174), np.float32(0.9819725), np.float32(0.98170483), np.float32(0.9820126), np.float32(0.98258346), np.float32(0.9826847), np.float32(0.98281926), np.float32(0.98262995), np.float32(0.98293847), np.float32(0.9839679), np.float32(0.9833692), np.float32(0.9839474), np.float32(0.98381674), np.float32(0.9841086), np.float32(0.9844981), np.float32(0.98511446), np.float32(0.9847113), np.float32(0.9852013), np.float32(0.9848567), np.float32(0.9856641), np.float32(0.98508346), np.float32(0.9853597), np.float32(0.98537236), np.float32(0.9854168), np.float32(0.9851959), np.float32(0.98500997), np.float32(0.9848925), np.float32(0.9849318), np.float32(0.98414385), np.float32(0.98395014), np.float32(0.982786), np.float32(0.98183537), np.float32(0.9828676), np.float32(0.98284805), np.float32(0.9818557), np.float32(0.9819372), np.float32(0.9816003), np.float32(0.9819785), np.float32(0.9811055), np.float32(0.9799477), np.float32(0.9798854), np.float32(0.9802996), np.float32(0.9794699), np.float32(0.97891897), np.float32(0.97852385), np.float32(0.97910315), np.float32(0.97952914), np.float32(0.9795431), np.float32(0.981696), np.float32(0.9854466), np.float32(0.98781323), np.float32(0.97954524), np.float32(0.9856861), np.float32(0.9882522), np.float32(0.98881453), np.float32(0.98635584), np.float32(0.97626674), np.float32(0.97361076), np.float32(0.97576183), np.float32(0.97082245), np.float32(0.97281826)], 'MARHWRVSTSTFSSAASSECSTEFVVRQVRRQASTPSARTSAPEKRSWRRSAVGVGGGVSVRPVRSFCAQTLAPRAHSSERRESPNMARVCVRRILISESVDPCCKKILQENGIEVTEKQNLTKDELVAEKKDYEGLVVRSATKITAEIINAADNLKIIGRAGTGVDNVDVDAATKKGIIVMNTPGGNTVSAAELTCAMIISLSRHVPQAVMSMKAGKWERKKFMGSELYGKVLGIIGLGRIGKEVATRMQSFGMKTIGYDPITPPEVSATWGVEQMSLEQLWPQCDYITVHTPLMPSTTGLLNDATFAECKKGVKVVNCARGGIIDEDALLRALESGQCGGAGLDVFVEEPPKNRALVDHFNVISCPHLGASTREAQARCGQEIALQIVDMLKGRELVGAVNAQVLAHSFSPESHLWIRLGEALGAVLRSCTTSKQPYDQVDITTLGSSLKSSCELLSSAALVGLLKDGSRNGPNLINALTAAKEAGIMVNKKHNNEGYSLIQKACVMELSVNGIKYTATGSIQGDVPVLLDLNGSEFRQPVPLTGNLLFFKAAVTPQLLPTVTGVLATAGAEVQSFSTSATRGGDQWSCIGLSTALSDLAALKSLVKEVAAVSI': [np.float32(0.97385955), np.float32(0.9736318), np.float32(0.9768952), np.float32(0.9767969), np.float32(0.9761119), np.float32(0.97666943), np.float32(0.97443557), np.float32(0.9720367), np.float32(0.9719462), np.float32(0.9691767), np.float32(0.96797526), np.float32(0.9637645), np.float32(0.96258825), np.float32(0.965172), np.float32(0.9585275), np.float32(0.95901823), np.float32(0.9508984), np.float32(0.94298303), np.float32(0.9315375), np.float32(0.9173193), np.float32(0.9231941), np.float32(0.93841857), np.float32(0.9393983), np.float32(0.9350609), np.float32(0.9273254), np.float32(0.9280793), np.float32(0.93214583), np.float32(0.92790014), np.float32(0.9307397), np.float32(0.931748), np.float32(0.9353578), np.float32(0.9337265), np.float32(0.94062555), np.float32(0.94779754), np.float32(0.95232964), np.float32(0.95046854), np.float32(0.9548931), np.float32(0.9570908), np.float32(0.95849353), np.float32(0.9565904), np.float32(0.9606295), np.float32(0.96314174), np.float32(0.9675454), np.float32(0.9724478), np.float32(0.97400814), np.float32(0.9756575), np.float32(0.9767694), np.float32(0.97878987), np.float32(0.9787496), np.float32(0.98039526), np.float32(0.97982556), np.float32(0.97810817), np.float32(0.97701037), np.float32(0.97608984), np.float32(0.97567105), np.float32(0.97630376), np.float32(0.9758788), np.float32(0.9731758), np.float32(0.97059745), np.float32(0.9714621), np.float32(0.97070026), np.float32(0.9695217), np.float32(0.9691607), np.float32(0.966505), np.float32(0.96577245), np.float32(0.96617717), np.float32(0.967077), np.float32(0.9646793), np.float32(0.9633035), np.float32(0.9593671), np.float32(0.953127), np.float32(0.9437106), np.float32(0.9350825), np.float32(0.9249879), np.float32(0.91240275), np.float32(0.8734385), np.float32(0.8574663), np.float32(0.8495279), np.float32(0.84191495), np.float32(0.8128319), np.float32(0.7440098), np.float32(0.66030115), np.float32(0.57607776), np.float32(0.4939509), np.float32(0.44689637), np.float32(0.42347878), np.float32(0.32087117), np.float32(0.29313388), np.float32(0.2671675), np.float32(0.19414853), np.float32(0.16351652), np.float32(0.15955512), np.float32(0.1455427), np.float32(0.12053346), np.float32(0.111231714), np.float32(0.10109909), np.float32(0.087849975), np.float32(0.07745813), np.float32(0.07259737), np.float32(0.074965365), np.float32(0.08129379), np.float32(0.07775972), np.float32(0.080788404), np.float32(0.09664658), np.float32(0.10376277), np.float32(0.11199385), np.float32(0.116239496), np.float32(0.131027), np.float32(0.14410833), np.float32(0.16365327), np.float32(0.16174267), np.float32(0.16803369), np.float32(0.18458995), np.float32(0.24500446), np.float32(0.2604014), np.float32(0.24296777), np.float32(0.25433838), np.float32(0.3172994), np.float32(0.31745344), np.float32(0.29393157), np.float32(0.32480758), np.float32(0.3578733), np.float32(0.34228477), np.float32(0.3309793), np.float32(0.3120503), np.float32(0.27894586), np.float32(0.2533753), np.float32(0.23883364), np.float32(0.2480835), np.float32(0.22095111), np.float32(0.20026647), np.float32(0.17021288), np.float32(0.1627416), np.float32(0.1376629), np.float32(0.1301781), np.float32(0.113377415), np.float32(0.093708135), np.float32(0.08000734), np.float32(0.06911294), np.float32(0.06661571), np.float32(0.06286403), np.float32(0.06082398), np.float32(0.060649417), np.float32(0.061181314), np.float32(0.05160663), np.float32(0.05524112), np.float32(0.05497112), np.float32(0.0501098), np.float32(0.0508707), np.float32(0.05823104), np.float32(0.061140504), np.float32(0.067120336), np.float32(0.06511499), np.float32(0.06874368), np.float32(0.07192708), np.float32(0.077057414), np.float32(0.075208716), np.float32(0.07532157), np.float32(0.078935675), np.float32(0.07939504), np.float32(0.0805924), np.float32(0.08739731), np.float32(0.09513243), np.float32(0.09232281), np.float32(0.10538122), np.float32(0.11135825), np.float32(0.09865696), np.float32(0.0821436), np.float32(0.07695857), np.float32(0.06408742), np.float32(0.05938078), np.float32(0.05884145), np.float32(0.051414642), np.float32(0.04617517), np.float32(0.044531614), np.float32(0.043871053), np.float32(0.04449984), np.float32(0.0384094), np.float32(0.036093578), np.float32(0.03260866), np.float32(0.027932975), np.float32(0.024889734), np.float32(0.024866872), np.float32(0.023200065), np.float32(0.020697765), np.float32(0.01892117), np.float32(0.017766854), np.float32(0.016073113), np.float32(0.013854805), np.float32(0.013464348), np.float32(0.0136523), np.float32(0.014192834), np.float32(0.015368371), np.float32(0.016480552), np.float32(0.017807174), np.float32(0.01797395), np.float32(0.019510835), np.float32(0.018954078), np.float32(0.01721414), np.float32(0.016777543), np.float32(0.017523328), np.float32(0.01791867), np.float32(0.018294321), np.float32(0.020800497), np.float32(0.023047479), np.float32(0.025913417), np.float32(0.03008346), np.float32(0.033510182), np.float32(0.04161466), np.float32(0.05026615), np.float32(0.05749094), np.float32(0.06779989), np.float32(0.07459344), np.float32(0.085061), np.float32(0.086061984), np.float32(0.09489796), np.float32(0.11076534), np.float32(0.10796554), np.float32(0.11365559), np.float32(0.114500016), np.float32(0.112945214), np.float32(0.10178682), np.float32(0.10274076), np.float32(0.110378616), np.float32(0.09225033), np.float32(0.091654986), np.float32(0.087128945), np.float32(0.070642665), np.float32(0.066902734), np.float32(0.06421783), np.float32(0.055171315), np.float32(0.060484312), np.float32(0.0652365), np.float32(0.065205716), np.float32(0.05953539), np.float32(0.055033926), np.float32(0.05864727), np.float32(0.059521284), np.float32(0.055394802), np.float32(0.06188671), np.float32(0.065837644), np.float32(0.06714406), np.float32(0.07032313), np.float32(0.06973367), np.float32(0.07148872), np.float32(0.07936321), np.float32(0.0820663), np.float32(0.08612723), np.float32(0.085587695), np.float32(0.08735894), np.float32(0.09096371), np.float32(0.086582236), np.float32(0.090707324), np.float32(0.07924201), np.float32(0.08286077), np.float32(0.09792296), np.float32(0.0803345), np.float32(0.07334351), np.float32(0.078291036), np.float32(0.08436391), np.float32(0.074478485), np.float32(0.0654667), np.float32(0.066774935), np.float32(0.06403435), np.float32(0.06052138), np.float32(0.061016586), np.float32(0.06441712), np.float32(0.06317208), np.float32(0.06301466), np.float32(0.06850281), np.float32(0.07503755), np.float32(0.07246723), np.float32(0.07976737), np.float32(0.08534809), np.float32(0.073059455), np.float32(0.07156069), np.float32(0.06694648), np.float32(0.05736444), np.float32(0.049596686), np.float32(0.039959643), np.float32(0.04130075), np.float32(0.037432503), np.float32(0.036822777), np.float32(0.03485122), np.float32(0.035502665), np.float32(0.035676632), np.float32(0.040291306), np.float32(0.03765027), np.float32(0.039546024), np.float32(0.037967205), np.float32(0.038221695), np.float32(0.040834595), np.float32(0.037124358), np.float32(0.036312837), np.float32(0.035861425), np.float32(0.03734328), np.float32(0.034574844), np.float32(0.035980728), np.float32(0.038696352), np.float32(0.03675302), np.float32(0.043831386), np.float32(0.05424766), np.float32(0.056192223), np.float32(0.05921429), np.float32(0.061707977), np.float32(0.05969244), np.float32(0.05431739), np.float32(0.055974092), np.float32(0.051701535), np.float32(0.047903508), np.float32(0.04562103), np.float32(0.048165105), np.float32(0.04504957), np.float32(0.043440644), np.float32(0.03967306), np.float32(0.04128934), np.float32(0.040964562), np.float32(0.041397586), np.float32(0.039636355), np.float32(0.035828114), np.float32(0.034470145), np.float32(0.035155043), np.float32(0.030377831), np.float32(0.02724247), np.float32(0.025196802), np.float32(0.023583988), np.float32(0.023413038), np.float32(0.028074188), np.float32(0.026925456), np.float32(0.03280154), np.float32(0.037067138), np.float32(0.038325734), np.float32(0.04603157), np.float32(0.048850454), np.float32(0.04646589), np.float32(0.043778226), np.float32(0.046006486), np.float32(0.043148533), np.float32(0.04897772), np.float32(0.05881631), np.float32(0.060146492), np.float32(0.0721951), np.float32(0.07734625), np.float32(0.09061885), np.float32(0.099488154), np.float32(0.09596228), np.float32(0.113597326), np.float32(0.11358192), np.float32(0.11018331), np.float32(0.10607026), np.float32(0.094903454), np.float32(0.08622161), np.float32(0.0830384), np.float32(0.06788658), np.float32(0.061940428), np.float32(0.05540427), np.float32(0.060191803), np.float32(0.07080037), np.float32(0.07306637), np.float32(0.07980054), np.float32(0.081624426), np.float32(0.09441539), np.float32(0.0943173), np.float32(0.101904795), np.float32(0.1069629), np.float32(0.09436931), np.float32(0.09153084), np.float32(0.09034344), np.float32(0.099034324), np.float32(0.09455065), np.float32(0.088036485), np.float32(0.0908056), np.float32(0.09113716), np.float32(0.08070364), np.float32(0.074032284), np.float32(0.07416706), np.float32(0.08097955), np.float32(0.07591493), np.float32(0.07564842), np.float32(0.077842414), np.float32(0.07068159), np.float32(0.061490864), np.float32(0.06972529), np.float32(0.06709821), np.float32(0.06862503), np.float32(0.07310475), np.float32(0.0670072), np.float32(0.059121862), np.float32(0.0501604), np.float32(0.050111625), np.float32(0.04831217), np.float32(0.047458585), np.float32(0.044266485), np.float32(0.04579615), np.float32(0.0445302), np.float32(0.041410748), np.float32(0.038922552), np.float32(0.044080805), np.float32(0.046727445), np.float32(0.04602467), np.float32(0.04772689), np.float32(0.05611282), np.float32(0.06423869), np.float32(0.06145646), np.float32(0.061996695), np.float32(0.059200343), np.float32(0.050630763), np.float32(0.045498), np.float32(0.039431278), np.float32(0.034652717), np.float32(0.035162117), np.float32(0.03904019), np.float32(0.036100857), np.float32(0.032721426), np.float32(0.033054553), np.float32(0.03361134), np.float32(0.032690145), np.float32(0.030655542), np.float32(0.03523489), np.float32(0.03644249), np.float32(0.036568392), np.float32(0.037243694), np.float32(0.041018933), np.float32(0.04919173), np.float32(0.052362964), np.float32(0.054340295), np.float32(0.0618193), np.float32(0.062384713), np.float32(0.06615192), np.float32(0.081554875), np.float32(0.08037433), np.float32(0.08659065), np.float32(0.089301415), np.float32(0.11037103), np.float32(0.11945643), np.float32(0.11325525), np.float32(0.11058289), np.float32(0.11758223), np.float32(0.11295952), np.float32(0.10060061), np.float32(0.11228098), np.float32(0.1200073), np.float32(0.11411301), np.float32(0.11693393), np.float32(0.13636786), np.float32(0.12076648), np.float32(0.102412075), np.float32(0.0882623), np.float32(0.068519205), np.float32(0.06485428), np.float32(0.053518463), np.float32(0.051273122), np.float32(0.045692656), np.float32(0.039646182), np.float32(0.03599808), np.float32(0.033751674), np.float32(0.037074994), np.float32(0.035196804), np.float32(0.03578516), np.float32(0.038613368), np.float32(0.047700867), np.float32(0.049964204), np.float32(0.046720978), np.float32(0.05408823), np.float32(0.052242696), np.float32(0.04468374), np.float32(0.04413041), np.float32(0.048738237), np.float32(0.042304736), np.float32(0.03909784), np.float32(0.040639006), np.float32(0.041797355), np.float32(0.04219568), np.float32(0.0457481), np.float32(0.05423459), np.float32(0.05415149), np.float32(0.053947), np.float32(0.054053597), np.float32(0.056248773), np.float32(0.057826832), np.float32(0.056250215), np.float32(0.06169567), np.float32(0.07214724), np.float32(0.078667484), np.float32(0.07624592), np.float32(0.082824685), np.float32(0.10336566), np.float32(0.095440425), np.float32(0.086212955), np.float32(0.09283098), np.float32(0.08638435), np.float32(0.07651358), np.float32(0.08037664), np.float32(0.09121593), np.float32(0.09081583), np.float32(0.09051915), np.float32(0.09015451), np.float32(0.07768174), np.float32(0.07448348), np.float32(0.072081745), np.float32(0.07615154), np.float32(0.0767866), np.float32(0.077849), np.float32(0.08372855), np.float32(0.07568332), np.float32(0.074688435), np.float32(0.06467306), np.float32(0.054482415), np.float32(0.05073127), np.float32(0.04773689), np.float32(0.045574512), np.float32(0.046258356), np.float32(0.051698834), np.float32(0.054894414), np.float32(0.056091093), np.float32(0.062434748), np.float32(0.05785552), np.float32(0.05401715), np.float32(0.056726146), np.float32(0.05964138), np.float32(0.060046062), np.float32(0.057526655), np.float32(0.0520722), np.float32(0.061603103), np.float32(0.06475975), np.float32(0.06866253), np.float32(0.0685469), np.float32(0.06598846), np.float32(0.073898), np.float32(0.0733124), np.float32(0.07657138), np.float32(0.07683937), np.float32(0.078308776), np.float32(0.073966265), np.float32(0.074093975), np.float32(0.07026021), np.float32(0.0698435), np.float32(0.060780615), np.float32(0.054251295), np.float32(0.050519887), np.float32(0.051323578), np.float32(0.061219376), np.float32(0.06202836), np.float32(0.066744365), np.float32(0.06974046), np.float32(0.06901176), np.float32(0.082391895), np.float32(0.088471934), np.float32(0.08568706), np.float32(0.08304067), np.float32(0.08302747), np.float32(0.08284149), np.float32(0.070137635), np.float32(0.06505007), np.float32(0.058015026), np.float32(0.0591079), np.float32(0.05901596), np.float32(0.063191645), np.float32(0.06317874), np.float32(0.06397236), np.float32(0.06706856), np.float32(0.06907448), np.float32(0.08330004), np.float32(0.089233525), np.float32(0.10452643), np.float32(0.104796335), np.float32(0.10497776), np.float32(0.101712786), np.float32(0.12101626), np.float32(0.122342356), np.float32(0.12171012), np.float32(0.12100683), np.float32(0.13314289), np.float32(0.16288337), np.float32(0.17820437), np.float32(0.21117198), np.float32(0.25672933), np.float32(0.2518234), np.float32(0.24331833), np.float32(0.24534872), np.float32(0.24988371), np.float32(0.19790266), np.float32(0.15402171), np.float32(0.1404704), np.float32(0.1316909), np.float32(0.12368168), np.float32(0.11007083), np.float32(0.124621496), np.float32(0.12150272), np.float32(0.11964088), np.float32(0.11538686), np.float32(0.113632604), np.float32(0.1042678), np.float32(0.10348776), np.float32(0.10750245), np.float32(0.09743473), np.float32(0.0821064), np.float32(0.08626398), np.float32(0.086443186), np.float32(0.09112824), np.float32(0.09261554), np.float32(0.121159375), np.float32(0.16380742), np.float32(0.14264941), np.float32(0.13985401), np.float32(0.15462759), np.float32(0.14520471), np.float32(0.14695719), np.float32(0.15591818), np.float32(0.16601495), np.float32(0.1507154), np.float32(0.15530297), np.float32(0.17430326), np.float32(0.17327577), np.float32(0.1899489), np.float32(0.17836729)], 'RLRALNLFRKQSFFPIKGQAPKSAERVEAGNAASLPPAPDSSPKDKPDAREDVCTATAKGSPPAEKTIPPRRVRPPFGSAPHASASGPIKGRVVPGWPRGQISLPPRPRWLKSEKGVRLRRKGVGRGVGGLSSWTASLCACALWGREPRDPFPLPFPPCLRPSLLLCACGGGETSGAVPAPGTGGAAAVAPGNGGRQEEVEGVGGRMGLLSILRKLKSAPDQEVRILLLGLDNAGKTTLLKQLASEDISHITPTQGFNIKSVQSQGFKLNVWDIGGQRKIRPYWRNYFENTDVLIYVIDSADRKRFEETGQELAELLDEEKLSGVPVLIFANKQDLLTAAPASEIAEGLNLHTIRDRVWQIQSCSALTAEGVQDGMNWVCKNVNAKKK': [np.float32(0.8802518), np.float32(0.89939684), np.float32(0.9114745), np.float32(0.91784406), np.float32(0.93660605), np.float32(0.9407005), np.float32(0.950836), np.float32(0.9570043), np.float32(0.960407), np.float32(0.96412146), np.float32(0.96777046), np.float32(0.96632195), np.float32(0.96615356), np.float32(0.96571076), np.float32(0.96589935), np.float32(0.9657078), np.float32(0.96882176), np.float32(0.97164154), np.float32(0.97266924), np.float32(0.97284454), np.float32(0.9739523), np.float32(0.97386813), np.float32(0.9738351), np.float32(0.9753866), np.float32(0.9770495), np.float32(0.9774495), np.float32(0.9781672), np.float32(0.97907305), np.float32(0.9792452), np.float32(0.9791484), np.float32(0.98015565), np.float32(0.9802517), np.float32(0.98118734), np.float32(0.98151004), np.float32(0.98202753), np.float32(0.9821978), np.float32(0.9829402), np.float32(0.98309535), np.float32(0.98326164), np.float32(0.98333263), np.float32(0.98310304), np.float32(0.983107), np.float32(0.9835322), np.float32(0.98388463), np.float32(0.98432803), np.float32(0.98459005), np.float32(0.985262), np.float32(0.9849996), np.float32(0.98547584), np.float32(0.985499), np.float32(0.9851716), np.float32(0.9856925), np.float32(0.9852234), np.float32(0.9856316), np.float32(0.98557985), np.float32(0.98540753), np.float32(0.985292), np.float32(0.9850478), np.float32(0.98494905), np.float32(0.98554486), np.float32(0.98588485), np.float32(0.98587614), np.float32(0.98587346), np.float32(0.98576003), np.float32(0.98614395), np.float32(0.9862514), np.float32(0.986784), np.float32(0.98677886), np.float32(0.98721457), np.float32(0.9867954), np.float32(0.9867186), np.float32(0.9858532), np.float32(0.9853349), np.float32(0.9856976), np.float32(0.9856505), np.float32(0.9856821), np.float32(0.9858094), np.float32(0.9858995), np.float32(0.98604345), np.float32(0.98617727), np.float32(0.9863267), np.float32(0.9865621), np.float32(0.985838), np.float32(0.9857355), np.float32(0.9852887), np.float32(0.98529804), np.float32(0.9847023), np.float32(0.9834168), np.float32(0.9832933), np.float32(0.9823944), np.float32(0.9791749), np.float32(0.97795916), np.float32(0.97776586), np.float32(0.97511613), np.float32(0.9751371), np.float32(0.9754655), np.float32(0.9739865), np.float32(0.9727094), np.float32(0.9679403), np.float32(0.96682984), np.float32(0.962145), np.float32(0.9593266), np.float32(0.95518243), np.float32(0.95646495), np.float32(0.9544794), np.float32(0.95164716), np.float32(0.95631015), np.float32(0.95347625), np.float32(0.95632374), np.float32(0.9570455), np.float32(0.9618356), np.float32(0.9596094), np.float32(0.96136594), np.float32(0.9551517), np.float32(0.94715524), np.float32(0.9307882), np.float32(0.94153404), np.float32(0.9446572), np.float32(0.94591504), np.float32(0.9443316), np.float32(0.9498372), np.float32(0.9499977), np.float32(0.9475335), np.float32(0.94794106), np.float32(0.93773985), np.float32(0.9304921), np.float32(0.9247116), np.float32(0.9183522), np.float32(0.91591316), np.float32(0.9182022), np.float32(0.9093581), np.float32(0.9119091), np.float32(0.91362643), np.float32(0.9132618), np.float32(0.9020891), np.float32(0.88822675), np.float32(0.8762697), np.float32(0.87355155), np.float32(0.8412016), np.float32(0.834583), np.float32(0.8001354), np.float32(0.80911887), np.float32(0.79500866), np.float32(0.7745434), np.float32(0.7969785), np.float32(0.78328544), np.float32(0.7753688), np.float32(0.7682885), np.float32(0.7670705), np.float32(0.7779879), np.float32(0.8177614), np.float32(0.8204536), np.float32(0.7950701), np.float32(0.8379936), np.float32(0.82791144), np.float32(0.79035854), np.float32(0.769023), np.float32(0.7254555), np.float32(0.6006343), np.float32(0.5320771), np.float32(0.48364568), np.float32(0.46741685), np.float32(0.43041736), np.float32(0.42821854), np.float32(0.4791389), np.float32(0.5886939), np.float32(0.57569516), np.float32(0.5924929), np.float32(0.6311324), np.float32(0.7092827), np.float32(0.68875974), np.float32(0.7367425), np.float32(0.7691779), np.float32(0.6891907), np.float32(0.7238193), np.float32(0.7402283), np.float32(0.7800196), np.float32(0.7852675), np.float32(0.87818784), np.float32(0.90730757), np.float32(0.9049676), np.float32(0.9391121), np.float32(0.9547491), np.float32(0.9621296), np.float32(0.960085), np.float32(0.9662417), np.float32(0.9689812), np.float32(0.9664729), np.float32(0.96989745), np.float32(0.9718014), np.float32(0.9688703), np.float32(0.9650352), np.float32(0.9616193), np.float32(0.9573251), np.float32(0.94235706), np.float32(0.94293445), np.float32(0.9384601), np.float32(0.92247516), np.float32(0.87966937), np.float32(0.80797154), np.float32(0.7630909), np.float32(0.72211576), np.float32(0.7044336), np.float32(0.69194984), np.float32(0.57619107), np.float32(0.49918664), np.float32(0.3465454), np.float32(0.19618453), np.float32(0.1689834), np.float32(0.13327195), np.float32(0.10976537), np.float32(0.092829235), np.float32(0.06708059), np.float32(0.061278522), np.float32(0.05137959), np.float32(0.04545122), np.float32(0.046834633), np.float32(0.045861173), np.float32(0.04231518), np.float32(0.03763328), np.float32(0.040700905), np.float32(0.04760095), np.float32(0.052579794), np.float32(0.0505585), np.float32(0.05516612), np.float32(0.059337784), np.float32(0.060384214), np.float32(0.054574903), np.float32(0.055628654), np.float32(0.049491324), np.float32(0.045033246), np.float32(0.04066069), np.float32(0.033327866), np.float32(0.032592226), np.float32(0.03277101), np.float32(0.03604815), np.float32(0.038900893), np.float32(0.04211857), np.float32(0.0479744), np.float32(0.05064993), np.float32(0.059500385), np.float32(0.0700564), np.float32(0.084687635), np.float32(0.099896595), np.float32(0.10487268), np.float32(0.10484514), np.float32(0.10923727), np.float32(0.103953555), np.float32(0.10913324), np.float32(0.11000291), np.float32(0.10201216), np.float32(0.10795968), np.float32(0.11670191), np.float32(0.11833126), np.float32(0.115288526), np.float32(0.11309615), np.float32(0.11653038), np.float32(0.10729943), np.float32(0.10272535), np.float32(0.10033299), np.float32(0.103556775), np.float32(0.09677206), np.float32(0.09374383), np.float32(0.101897925), np.float32(0.10915132), np.float32(0.10175978), np.float32(0.097184345), np.float32(0.09630822), np.float32(0.0879421), np.float32(0.083587356), np.float32(0.08578118), np.float32(0.086455666), np.float32(0.077074096), np.float32(0.07999373), np.float32(0.08594946), np.float32(0.075530484), np.float32(0.06674264), np.float32(0.065852), np.float32(0.06688244), np.float32(0.06942967), np.float32(0.06791319), np.float32(0.06786406), np.float32(0.061414372), np.float32(0.05731087), np.float32(0.05373814), np.float32(0.047437347), np.float32(0.043001328), np.float32(0.040520795), np.float32(0.037462365), np.float32(0.035099365), np.float32(0.0349178), np.float32(0.03171665), np.float32(0.038407136), np.float32(0.042150453), np.float32(0.038301803), np.float32(0.045859378), np.float32(0.05702614), np.float32(0.055179656), np.float32(0.051990625), np.float32(0.059933327), np.float32(0.06534752), np.float32(0.054437567), np.float32(0.04895224), np.float32(0.05694798), np.float32(0.05391991), np.float32(0.05457103), np.float32(0.06576967), np.float32(0.07967252), np.float32(0.0911205), np.float32(0.11404193), np.float32(0.12871796), np.float32(0.13806172), np.float32(0.14261733), np.float32(0.1369458), np.float32(0.12506925), np.float32(0.12129927), np.float32(0.097345576), np.float32(0.08578479), np.float32(0.0820927), np.float32(0.06698519), np.float32(0.059047546), np.float32(0.056677174), np.float32(0.060413953), np.float32(0.05404121), np.float32(0.0497672), np.float32(0.05571118), np.float32(0.0563257), np.float32(0.05017266), np.float32(0.05479536), np.float32(0.06959628), np.float32(0.06049645), np.float32(0.05515188), np.float32(0.057449836), np.float32(0.051553026), np.float32(0.04914527), np.float32(0.051022418), np.float32(0.05150523), np.float32(0.057970077), np.float32(0.065426), np.float32(0.07105911), np.float32(0.07680841), np.float32(0.0807021), np.float32(0.08184599), np.float32(0.09613221), np.float32(0.099307425), np.float32(0.09625606), np.float32(0.088539675), np.float32(0.082156), np.float32(0.084817745), np.float32(0.082323655), np.float32(0.07803538), np.float32(0.07882392), np.float32(0.07561013), np.float32(0.07725933), np.float32(0.076206595), np.float32(0.0760885), np.float32(0.07374817), np.float32(0.076552585), np.float32(0.08488737), np.float32(0.080502294), np.float32(0.075894155), np.float32(0.08414326), np.float32(0.093207374), np.float32(0.09464356), np.float32(0.09361972), np.float32(0.095227376), np.float32(0.091610655), np.float32(0.09005288), np.float32(0.08770492), np.float32(0.0970895), np.float32(0.11446199), np.float32(0.11412895), np.float32(0.1180464), np.float32(0.13950504), np.float32(0.154262), np.float32(0.17245068), np.float32(0.1900465), np.float32(0.20350164), np.float32(0.22293721), np.float32(0.23666516), np.float32(0.24353676), np.float32(0.22875048), np.float32(0.2010217), np.float32(0.20492311), np.float32(0.21288465), np.float32(0.20515068), np.float32(0.20575465), np.float32(0.21719456)], 'MSSSFLHIGDVISLYAEGSGSNSVCGFISTLGLVDDRCVVQPEAGNLQNPPKKFRDCLFKICPMNRYNAQKQFWKTIKSGATRIADAVIMKRLQESAGVEKEQNERENQKLLGQVVKYGSVVQLLHLKSNKFLTVNKRLPALLEKNAMRVSLDPDGNEGSWFYIQLFYKLRSTGDNVVIGDKVVIMPVNAGQPLHASKCELADNPGCKEVNSVSCNTSWKIVLFMSWEDDRKDVLKGGDVVRLFHAEQEKFLTCDEYRSSLHVFLRTTGRMSATSATSSKALWEIEVVQKDPCQGGAGHWNNLFRFKHLASGDYLAAKMAESDNGGSSEKESARSRNRAPPGGMSFCLVATGDSSCVSSIFELDPTSFTKSDALVPSNSYVRLKHLCTDTWVHSTMIPIDKEEDRPVMLKIGTCKYKEDKEAFAIVNVNVEEVRDLDFANDSSKVLADCAKNMEKKKITVIEKKKRFVIKLLEDLIFFVARQPRGAMDALDVMVVDPDRERQKLLREQNILKQVFKILQAPFKDSGDGALLHLDELRDKKNIHYQHMLKLCYRLLRHSTQDYRKNQEYIAKSFGLMQQQIGHDILAEDTITALLHNNRKLLEQHITGTEIETFVALVRKNREPRFLDYLADLCVTNKQAIPKTQELICRNILALKNKDILIETNCFKIFLFAFKKLNFKVTFIHSFKYIFNRLGIDETGEEVVMLSYGDGKAVEKSIRHLAQSNNVDDKTVLTYYRHQLDLFSKMCLDRQYLAINPISEELTIPIILKCMADTQLPYDLRASFVQLMLHMHVDKEPQEPVIPVQYARLWSGIPNQITINDYDNDAGRHGFEKFVPTMQFVEEYLNSFVNNAWVFKNKKENKLTFEVVNLARHLIYFGFYSFADLLSLNRTLLQILDCVNRGVGNIGLLVSSMTLGGALAPQNGGTETSTASSSPATLNVNSHDEYVLETKLKIIEILHFILDVRLDYRISSLLSIFKREFDENNGSTPLINLGVISAKSEGIFDGSVESNDLDLDEDGGRMFLRVLLNLVMHDYPPLVSGSLQLLFRHFSQRQEVLGAFKNVQLLVTKDEHENYTEIKRNLDQLRLLVEKSELWVWKGKASNPASHENPRENSTGSITETITPIVSRDESVDFGNNPANPNRPSIKSSSFKNYKTIKEILVKLASLCVDESNKKPRKEQQRLLRNMGAHGAVLDLLRISYERGTDIQMQSVMSQAHKFLQLFCKGNPQNQALLHKNLNLFMTPGLLEAQTMQAIFQDNVTLCKEVTHSVIQHFVHCIESHGRRTQYLRFLQAIIKAEGKVHIRRCQDMVMAELVNTPAGEEVLLFYNDRASFTTFIKLMEEHAKDEQSPLPYHIELVQLLAYCTEGKNVYTEIKCHSLLPLDDIVQVVTHESCIPEVKNAYVNFLNHCYVDTEVEMKEIYSSNHIWRLFDDFMEDMERVKSKPVDEDQNRKLQEYLATTVMDIITMFFNSPFSDATTLIQTRQTTYIQLLRAIVMLYQSPYLLPHYKPKLEETIKKMGEVAKDRKMAIPGHLENEVTSALNRPNVMEVIQRFRSLRTSTLTRRDTEPSNNQSYRDIIECLQDSVAVLETQLRPLVQAELSVLVDILHRPELLFPVDTDARKQCEGGGFISKLIKHTEKLLEDREEKLCVKVLQTLREMMTVHISFSKKALTCTDFRKKGEALRQILLSRYYGSNYHHLRDLAQRDTTSPRSSSTSIFRRTELSLEEVQCHLKKEGATDLVINLIIGNYSEKIFHESVLLGIALLEGGNNDNQSSFYNQLIQDKGSEKFFQVFHEKIEAAQLELKNSSTVNASKLKKLGEKKYIYFLEFLTKSELLTRAADSDTSSWSRDEATSSNNLKQLAPHLVEDLNDAAAQTKKAIENVQRPHAANKSPSETQPPAGDVERHEEERCLSPVVGIMKPILRFLQLLCENHNSQLQ': [np.float32(0.30523935), np.float32(0.30151868), np.float32(0.28356105), np.float32(0.23334217), np.float32(0.20071033), np.float32(0.20537859), np.float32(0.19784425), np.float32(0.19977082), np.float32(0.19566642), np.float32(0.1603916), np.float32(0.1668866), np.float32(0.17970523), np.float32(0.14847045), np.float32(0.14735898), np.float32(0.1431826), np.float32(0.13917589), np.float32(0.12019702), np.float32(0.11267499), np.float32(0.11187152), np.float32(0.10015384), np.float32(0.092439614), np.float32(0.088194), np.float32(0.080887616), np.float32(0.09574404), np.float32(0.115994945), np.float32(0.13263343), np.float32(0.14528516), np.float32(0.15525413), np.float32(0.15878332), np.float32(0.13706046), np.float32(0.1257121), np.float32(0.1244832), np.float32(0.12581076), np.float32(0.12616907), np.float32(0.1296502), np.float32(0.12179092), np.float32(0.14938463), np.float32(0.17409131), np.float32(0.17982744), np.float32(0.1919086), np.float32(0.21845251), np.float32(0.23868899), np.float32(0.2406614), np.float32(0.26304415), np.float32(0.2668544), np.float32(0.24780044), np.float32(0.26499462), np.float32(0.23175071), np.float32(0.24593297), np.float32(0.21942325), np.float32(0.21056429), np.float32(0.2214832), np.float32(0.23137204), np.float32(0.21203597), np.float32(0.2032216), np.float32(0.17533465), np.float32(0.16223112), np.float32(0.15618049), np.float32(0.15483028), np.float32(0.15554307), np.float32(0.14965622), np.float32(0.14714715), np.float32(0.13238563), np.float32(0.13658607), np.float32(0.100963615), np.float32(0.07401187), np.float32(0.087131545), np.float32(0.0961625), np.float32(0.09396475), np.float32(0.101478264), np.float32(0.11430549), np.float32(0.13164924), np.float32(0.11332796), np.float32(0.11403071), np.float32(0.12964058), np.float32(0.12098314), np.float32(0.11346052), np.float32(0.10176194), np.float32(0.089793876), np.float32(0.09340404), np.float32(0.084419295), np.float32(0.078852326), np.float32(0.07591693), np.float32(0.07654195), np.float32(0.07111895), np.float32(0.08109256), np.float32(0.09733533), np.float32(0.09174256), np.float32(0.109391265), np.float32(0.13590012), np.float32(0.15241593), np.float32(0.16505553), np.float32(0.16863397), np.float32(0.19900805), np.float32(0.21192113), np.float32(0.20882183), np.float32(0.20408463), np.float32(0.21561126), np.float32(0.2515544), np.float32(0.2477903), np.float32(0.2733509), np.float32(0.28301126), np.float32(0.28174806), np.float32(0.26667878), np.float32(0.25689054), np.float32(0.26929614), np.float32(0.26403698), np.float32(0.24306104), np.float32(0.23563755), np.float32(0.20731132), np.float32(0.18484423), np.float32(0.1979708), np.float32(0.18790442), np.float32(0.14381498), np.float32(0.12545772), np.float32(0.1081298), np.float32(0.10131961), np.float32(0.093100615), np.float32(0.08336497), np.float32(0.08437883), np.float32(0.078012064), np.float32(0.0694835), np.float32(0.06344318), np.float32(0.060409985), np.float32(0.06155881), np.float32(0.06456473), np.float32(0.0649943), np.float32(0.062775195), np.float32(0.06272256), np.float32(0.060635284), np.float32(0.057173304), np.float32(0.054156143), np.float32(0.06235049), np.float32(0.07238372), np.float32(0.07645038), np.float32(0.07599144), np.float32(0.07744484), np.float32(0.0859101), np.float32(0.08156868), np.float32(0.08454483), np.float32(0.07735719), np.float32(0.08009275), np.float32(0.08131575), np.float32(0.083694816), np.float32(0.0881482), np.float32(0.09490845), np.float32(0.09828185), np.float32(0.09891757), np.float32(0.091385804), np.float32(0.07435118), np.float32(0.060183145), np.float32(0.05898295), np.float32(0.057603177), np.float32(0.051094294), np.float32(0.047890138), np.float32(0.04553772), np.float32(0.03803278), np.float32(0.03437861), np.float32(0.03087148), np.float32(0.032342475), np.float32(0.036125064), np.float32(0.03585001), np.float32(0.03909413), np.float32(0.043500017), np.float32(0.046383593), np.float32(0.045189753), np.float32(0.042483963), np.float32(0.037162308), np.float32(0.035208486), np.float32(0.03115209), np.float32(0.030976875), np.float32(0.03294585), np.float32(0.037566323), np.float32(0.03744534), np.float32(0.03918689), np.float32(0.04119827), np.float32(0.04515721), np.float32(0.046058327), np.float32(0.056749582), np.float32(0.06894906), np.float32(0.07822518), np.float32(0.08556529), np.float32(0.09554176), np.float32(0.09732664), np.float32(0.09593703), np.float32(0.09141715), np.float32(0.09300441), np.float32(0.08620313), np.float32(0.0884336), np.float32(0.09061282), np.float32(0.09410154), np.float32(0.1064213), np.float32(0.112184696), np.float32(0.12129957), np.float32(0.12309134), np.float32(0.1311841), np.float32(0.14353092), np.float32(0.15333962), np.float32(0.16340333), np.float32(0.171109), np.float32(0.17891134), np.float32(0.17194334), np.float32(0.16570278), np.float32(0.16549675), np.float32(0.1776699), np.float32(0.17483728), np.float32(0.1813878), np.float32(0.15704934), np.float32(0.14477496), np.float32(0.12795943), np.float32(0.1081541), np.float32(0.11114399), np.float32(0.099894665), np.float32(0.090058506), np.float32(0.07643435), np.float32(0.065137155), np.float32(0.069485396), np.float32(0.061841533), np.float32(0.061425123), np.float32(0.07222303), np.float32(0.06971516), np.float32(0.06899701), np.float32(0.07196825), np.float32(0.066924214), np.float32(0.070361674), np.float32(0.07728618), np.float32(0.07657509), np.float32(0.077156685), np.float32(0.068307124), np.float32(0.062815994), np.float32(0.060345683), np.float32(0.059096877), np.float32(0.055743825), np.float32(0.0692723), np.float32(0.07945301), np.float32(0.08487509), np.float32(0.08915984), np.float32(0.10989514), np.float32(0.123065755), np.float32(0.12466031), np.float32(0.11470618), np.float32(0.11155225), np.float32(0.099982806), np.float32(0.101707354), np.float32(0.10060039), np.float32(0.09499569), np.float32(0.099924795), np.float32(0.10480157), np.float32(0.0925474), np.float32(0.08305724), np.float32(0.07342556), np.float32(0.065247), np.float32(0.06131044), np.float32(0.054374404), np.float32(0.056479122), np.float32(0.057254657), np.float32(0.06315799), np.float32(0.06914456), np.float32(0.07498721), np.float32(0.07035784), np.float32(0.066285424), np.float32(0.064115375), np.float32(0.06439011), np.float32(0.065667905), np.float32(0.06861873), np.float32(0.07856387), np.float32(0.09190792), np.float32(0.09022252), np.float32(0.089662865), np.float32(0.087628976), np.float32(0.07404224), np.float32(0.06464761), np.float32(0.06744637), np.float32(0.06056832), np.float32(0.056618582), np.float32(0.063927), np.float32(0.06669453), np.float32(0.08067236), np.float32(0.09383761), np.float32(0.11015382), np.float32(0.13252173), np.float32(0.13169068), np.float32(0.13466185), np.float32(0.1329632), np.float32(0.1382856), np.float32(0.14680094), np.float32(0.1367717), np.float32(0.12887955), np.float32(0.11483078), np.float32(0.10550424), np.float32(0.094223805), np.float32(0.08269767), np.float32(0.07272989), np.float32(0.07148309), np.float32(0.068009116), np.float32(0.07220337), np.float32(0.07687851), np.float32(0.079127215), np.float32(0.0745023), np.float32(0.08273403), np.float32(0.08961321), np.float32(0.08851543), np.float32(0.08312421), np.float32(0.07120416), np.float32(0.06379883), np.float32(0.06033891), np.float32(0.05782366), np.float32(0.05440964), np.float32(0.056399383), np.float32(0.06927848), np.float32(0.07540496), np.float32(0.08400006), np.float32(0.10824132), np.float32(0.13692601), np.float32(0.20123376), np.float32(0.35553166), np.float32(0.46993107), np.float32(0.5637059), np.float32(0.6286459), np.float32(0.6905555), np.float32(0.73686063), np.float32(0.7695735), np.float32(0.8382705), np.float32(0.86351466), np.float32(0.88930804), np.float32(0.9009574), np.float32(0.91810584), np.float32(0.9317834), np.float32(0.9388187), np.float32(0.9410935), np.float32(0.94031876), np.float32(0.9441121), np.float32(0.9470623), np.float32(0.9349994), np.float32(0.91905004), np.float32(0.86844003), np.float32(0.81901723), np.float32(0.7799256), np.float32(0.7487513), np.float32(0.7052227), np.float32(0.65741676), np.float32(0.5712568), np.float32(0.49456105), np.float32(0.3623588), np.float32(0.2290399), np.float32(0.1637909), np.float32(0.095317505), np.float32(0.060420178), np.float32(0.04443028), np.float32(0.033253323), np.float32(0.031283963), np.float32(0.029450031), np.float32(0.029843334), np.float32(0.028459063), np.float32(0.028054057), np.float32(0.028999295), np.float32(0.034950703), np.float32(0.04090191), np.float32(0.054776557), np.float32(0.06831964), np.float32(0.091427006), np.float32(0.102155626), np.float32(0.11971333), np.float32(0.12506533), np.float32(0.13290697), np.float32(0.13454926), np.float32(0.13291669), np.float32(0.12744881), np.float32(0.1260864), np.float32(0.120896965), np.float32(0.12092443), np.float32(0.11573429), np.float32(0.11856722), np.float32(0.13568334), np.float32(0.122463204), np.float32(0.1215858), np.float32(0.11316945), np.float32(0.109790385), np.float32(0.09017668), np.float32(0.079258084), np.float32(0.07377842), np.float32(0.0706981), np.float32(0.06501329), np.float32(0.06530146), np.float32(0.06462671), np.float32(0.05951165), np.float32(0.05832392), np.float32(0.057952497), np.float32(0.056705758), np.float32(0.056883413), np.float32(0.061486557), np.float32(0.0699362), np.float32(0.07944665), np.float32(0.083865725), np.float32(0.08715136), np.float32(0.086720966), np.float32(0.07632495), np.float32(0.06936873), np.float32(0.072253406), np.float32(0.07439122), np.float32(0.070474304), np.float32(0.06464067), np.float32(0.06258493), np.float32(0.06772494), np.float32(0.072547175), np.float32(0.08503022), np.float32(0.09908258), np.float32(0.13152511), np.float32(0.14647265), np.float32(0.15761875), np.float32(0.13484299), np.float32(0.1329368), np.float32(0.1343378), np.float32(0.10499369), np.float32(0.08397889), np.float32(0.07930304), np.float32(0.06343056), np.float32(0.059762802), np.float32(0.05865139), np.float32(0.06661382), np.float32(0.07718597), np.float32(0.082416214), np.float32(0.091225185), np.float32(0.11262664), np.float32(0.113073915), np.float32(0.10964844), np.float32(0.11257847), np.float32(0.10262522), np.float32(0.11822449), np.float32(0.11658134), np.float32(0.11042543), np.float32(0.104198016), np.float32(0.10402321), np.float32(0.09600049), np.float32(0.10143209), np.float32(0.1063061), np.float32(0.11446313), np.float32(0.106476024), np.float32(0.11316496), np.float32(0.123645246), np.float32(0.14534047), np.float32(0.13700972), np.float32(0.14102568), np.float32(0.13953383), np.float32(0.14130294), np.float32(0.1572392), np.float32(0.13962002), np.float32(0.12274932), np.float32(0.12755129), np.float32(0.11128216), np.float32(0.12787905), np.float32(0.14827956), np.float32(0.14104809), np.float32(0.13459724), np.float32(0.14118426), np.float32(0.13499492), np.float32(0.109270014), np.float32(0.10016583), np.float32(0.11267351), np.float32(0.10119123), np.float32(0.08677164), np.float32(0.09354696), np.float32(0.09096211), np.float32(0.06830887), np.float32(0.059282377), np.float32(0.058631018), np.float32(0.050050117), np.float32(0.039937343), np.float32(0.036276676), np.float32(0.0377735), np.float32(0.0384007), np.float32(0.0377193), np.float32(0.042275544), np.float32(0.04708684), np.float32(0.045052085), np.float32(0.042120807), np.float32(0.043046992), np.float32(0.041276477), np.float32(0.034023292), np.float32(0.03588962), np.float32(0.036394857), np.float32(0.035895947), np.float32(0.032253128), np.float32(0.038064588), np.float32(0.043444004), np.float32(0.046120852), np.float32(0.057279065), np.float32(0.07665462), np.float32(0.09840718), np.float32(0.107512005), np.float32(0.13053389), np.float32(0.1463994), np.float32(0.14952525), np.float32(0.14649291), np.float32(0.15738723), np.float32(0.15418021), np.float32(0.14501299), np.float32(0.14725177), np.float32(0.1404826), np.float32(0.13174947), np.float32(0.13414927), np.float32(0.14111795), np.float32(0.12196755), np.float32(0.104257226), np.float32(0.109062694), np.float32(0.10434961), np.float32(0.09537546), np.float32(0.10014033), np.float32(0.09635869), np.float32(0.098943114), np.float32(0.08627373), np.float32(0.08641551), np.float32(0.09170256), np.float32(0.09354216), np.float32(0.09183659), np.float32(0.09322955), np.float32(0.095115975), np.float32(0.089004755), np.float32(0.08182294), np.float32(0.08034092), np.float32(0.079063125), np.float32(0.06730709), np.float32(0.072954305), np.float32(0.08292417), np.float32(0.073117256), np.float32(0.079921424), np.float32(0.09670213), np.float32(0.1156499), np.float32(0.11289004), np.float32(0.12176033), np.float32(0.1339812), np.float32(0.12757087), np.float32(0.1153161), np.float32(0.11209027), np.float32(0.11178129), np.float32(0.08621654), np.float32(0.067820534), np.float32(0.066860445), np.float32(0.061224464), np.float32(0.049415592), np.float32(0.043677207), np.float32(0.045253597), np.float32(0.04216294), np.float32(0.03938624), np.float32(0.043655057), np.float32(0.05134226), np.float32(0.04560269), np.float32(0.04470755), np.float32(0.054027297), np.float32(0.057176016), np.float32(0.05234547), np.float32(0.054647084), np.float32(0.060490545), np.float32(0.061470523), np.float32(0.052477546), np.float32(0.058956925), np.float32(0.063628726), np.float32(0.057253797), np.float32(0.058313247), np.float32(0.0718714), np.float32(0.076999694), np.float32(0.06761259), np.float32(0.076411724), np.float32(0.09254506), np.float32(0.092180975), np.float32(0.08909074), np.float32(0.10443992), np.float32(0.11539717), np.float32(0.109367184), np.float32(0.10695262), np.float32(0.11680778), np.float32(0.116917185), np.float32(0.100489765), np.float32(0.090564124), np.float32(0.09143517), np.float32(0.084360816), np.float32(0.07856787), np.float32(0.073603325), np.float32(0.06262426), np.float32(0.056475654), np.float32(0.056629486), np.float32(0.055737276), np.float32(0.051482003), np.float32(0.050401952), np.float32(0.056038514), np.float32(0.05794502), np.float32(0.05716904), np.float32(0.06365345), np.float32(0.06584335), np.float32(0.064656705), np.float32(0.060769357), np.float32(0.061217245), np.float32(0.06648718), np.float32(0.06000755), np.float32(0.06050149), np.float32(0.06084239), np.float32(0.06508448), np.float32(0.072109126), np.float32(0.067472726), np.float32(0.06703605), np.float32(0.06403822), np.float32(0.057685196), np.float32(0.0592071), np.float32(0.06334551), np.float32(0.059810914), np.float32(0.057543453), np.float32(0.061158553), np.float32(0.06380574), np.float32(0.06385086), np.float32(0.07484327), np.float32(0.07768152), np.float32(0.072179236), np.float32(0.08043605), np.float32(0.07115292), np.float32(0.06304725), np.float32(0.061702363), np.float32(0.05521461), np.float32(0.05374561), np.float32(0.04854265), np.float32(0.047972016), np.float32(0.0419027), np.float32(0.039103), np.float32(0.043325648), np.float32(0.04313875), np.float32(0.04367775), np.float32(0.0549583), np.float32(0.069902845), np.float32(0.07371207), np.float32(0.0767387), np.float32(0.09688447), np.float32(0.109219566), np.float32(0.09490113), np.float32(0.08768297), np.float32(0.08649287), np.float32(0.08382802), np.float32(0.071045056), np.float32(0.059312355), np.float32(0.069699526), np.float32(0.07348006), np.float32(0.062094916), np.float32(0.06274164), np.float32(0.075818345), np.float32(0.07574347), np.float32(0.08025974), np.float32(0.092662476), np.float32(0.1011991), np.float32(0.1028926), np.float32(0.09825958), np.float32(0.098460265), np.float32(0.08898935), np.float32(0.076636985), np.float32(0.07670735), np.float32(0.084842436), np.float32(0.071428925), np.float32(0.05585591), np.float32(0.057600822), np.float32(0.05495003), np.float32(0.045576494), np.float32(0.044548698), np.float32(0.04844973), np.float32(0.04623644), np.float32(0.041342158), np.float32(0.046866156), np.float32(0.05324447), np.float32(0.052406196), np.float32(0.05397942), np.float32(0.051243223), np.float32(0.05264217), np.float32(0.046528086), np.float32(0.043201353), np.float32(0.03669903), np.float32(0.037431814), np.float32(0.039777152), np.float32(0.039106898), np.float32(0.033978194), np.float32(0.0350405), np.float32(0.034200724), np.float32(0.03236161), np.float32(0.032553963), np.float32(0.033343364), np.float32(0.038289636), np.float32(0.042749997), np.float32(0.048547164), np.float32(0.050486345), np.float32(0.058561802), np.float32(0.072696604), np.float32(0.074214004), np.float32(0.06919381), np.float32(0.074509025), np.float32(0.07626266), np.float32(0.074511044), np.float32(0.06538509), np.float32(0.06632494), np.float32(0.062061664), np.float32(0.06311185), np.float32(0.0665535), np.float32(0.06645213), np.float32(0.068044186), np.float32(0.066020235), np.float32(0.07358931), np.float32(0.075973235), np.float32(0.07395692), np.float32(0.08972987), np.float32(0.092932), np.float32(0.07740036), np.float32(0.06685013), np.float32(0.07434319), np.float32(0.08635656), np.float32(0.069476426), np.float32(0.061424635), np.float32(0.07608911), np.float32(0.08140091), np.float32(0.08576222), np.float32(0.10024936), np.float32(0.11210309), np.float32(0.13055634), np.float32(0.13492312), np.float32(0.14924817), np.float32(0.15725088), np.float32(0.14457706), np.float32(0.13546115), np.float32(0.13181756), np.float32(0.12959985), np.float32(0.104333885), np.float32(0.10782906), np.float32(0.12204304), np.float32(0.11037967), np.float32(0.09830356), np.float32(0.10465155), np.float32(0.111126654), np.float32(0.09081322), np.float32(0.07929061), np.float32(0.09015034), np.float32(0.08581582), np.float32(0.0726316), np.float32(0.06667466), np.float32(0.06459286), np.float32(0.058499277), np.float32(0.057453834), np.float32(0.05108512), np.float32(0.0462592), np.float32(0.042942673), np.float32(0.042213935), np.float32(0.044533152), np.float32(0.050021566), np.float32(0.049853697), np.float32(0.05114857), np.float32(0.058638427), np.float32(0.06328472), np.float32(0.05824467), np.float32(0.05828484), np.float32(0.057420805), np.float32(0.055852793), np.float32(0.05248647), np.float32(0.05007969), np.float32(0.04667434), np.float32(0.045430228), np.float32(0.04124614), np.float32(0.039666656), np.float32(0.04143056), np.float32(0.042242814), np.float32(0.043446716), np.float32(0.04825774), np.float32(0.047993112), np.float32(0.04892451), np.float32(0.049631886), np.float32(0.05430525), np.float32(0.04886621), np.float32(0.04535831), np.float32(0.041986205), np.float32(0.040093314), np.float32(0.03266294), np.float32(0.029933028), np.float32(0.028288078), np.float32(0.026397467), np.float32(0.026071258), np.float32(0.023861375), np.float32(0.025467178), np.float32(0.02826367), np.float32(0.029789405), np.float32(0.029300367), np.float32(0.032489408), np.float32(0.038405973), np.float32(0.042461276), np.float32(0.045014095), np.float32(0.04757575), np.float32(0.046486787), np.float32(0.051650416), np.float32(0.05580121), np.float32(0.049768385), np.float32(0.047522224), np.float32(0.05233625), np.float32(0.051890176), np.float32(0.048654784), np.float32(0.05116843), np.float32(0.061195567), np.float32(0.06731321), np.float32(0.06417331), np.float32(0.07995591), np.float32(0.09551146), np.float32(0.0957254), np.float32(0.09705399), np.float32(0.115889415), np.float32(0.119738206), np.float32(0.11872613), np.float32(0.10317942), np.float32(0.08287632), np.float32(0.075166844), np.float32(0.07382303), np.float32(0.062611945), np.float32(0.06386943), np.float32(0.0696988), np.float32(0.07659097), np.float32(0.09570181), np.float32(0.10373994), np.float32(0.11409612), np.float32(0.127162), np.float32(0.13255556), np.float32(0.13614534), np.float32(0.13145731), np.float32(0.15316439), np.float32(0.13711473), np.float32(0.12952194), np.float32(0.13480239), np.float32(0.14651385), np.float32(0.14617048), np.float32(0.14657682), np.float32(0.13810655), np.float32(0.11786597), np.float32(0.11537546), np.float32(0.12981838), np.float32(0.11399456), np.float32(0.09753473), np.float32(0.1036836), np.float32(0.10110758), np.float32(0.088182785), np.float32(0.080112144), np.float32(0.07915046), np.float32(0.07280983), np.float32(0.062402364), np.float32(0.057650164), np.float32(0.05626728), np.float32(0.055119723), np.float32(0.055092476), np.float32(0.056621615), np.float32(0.06887283), np.float32(0.08526812), np.float32(0.087940015), np.float32(0.10057955), np.float32(0.1176729), np.float32(0.10708662), np.float32(0.11575801), np.float32(0.12285704), np.float32(0.12277921), np.float32(0.10597173), np.float32(0.11764017), np.float32(0.13101397), np.float32(0.12539332), np.float32(0.11716658), np.float32(0.123167336), np.float32(0.12592702), np.float32(0.10381733), np.float32(0.091789275), np.float32(0.08620202), np.float32(0.073895276), np.float32(0.06477397), np.float32(0.062387247), np.float32(0.056287337), np.float32(0.052307297), np.float32(0.03911687), np.float32(0.03420234), np.float32(0.029898744), np.float32(0.026184153), np.float32(0.020637708), np.float32(0.019227954), np.float32(0.016321085), np.float32(0.017135646), np.float32(0.017351404), np.float32(0.01837003), np.float32(0.018101633), np.float32(0.017490454), np.float32(0.017036851), np.float32(0.018073667), np.float32(0.016800953), np.float32(0.017726699), np.float32(0.020389354), np.float32(0.02112632), np.float32(0.024417529), np.float32(0.028836234), np.float32(0.030104486), np.float32(0.029458633), np.float32(0.03129372), np.float32(0.032586038), np.float32(0.033686213), np.float32(0.030194452), np.float32(0.027770663), np.float32(0.031558655), np.float32(0.028459603), np.float32(0.02722581), np.float32(0.028638897), np.float32(0.02770245), np.float32(0.022967145), np.float32(0.026609886), np.float32(0.03019379), np.float32(0.028988427), np.float32(0.03722003), np.float32(0.05656193), np.float32(0.06284168), np.float32(0.10148256), np.float32(0.18828914), np.float32(0.34355593), np.float32(0.4251777), np.float32(0.5533211), np.float32(0.6103167), np.float32(0.7023885), np.float32(0.73170733), np.float32(0.7603603), np.float32(0.79955536), np.float32(0.83100957), np.float32(0.8242341), np.float32(0.8628587), np.float32(0.89881444), np.float32(0.8974674), np.float32(0.90875673), np.float32(0.9255569), np.float32(0.9394139), np.float32(0.9467163), np.float32(0.9528524), np.float32(0.94759655), np.float32(0.9464045), np.float32(0.9401045), np.float32(0.93758124), np.float32(0.9291701), np.float32(0.90734917), np.float32(0.88982433), np.float32(0.85492057), np.float32(0.8239449), np.float32(0.76867425), np.float32(0.72181165), np.float32(0.679701), np.float32(0.6609882), np.float32(0.5748506), np.float32(0.45741686), np.float32(0.3850989), np.float32(0.36976054), np.float32(0.29866123), np.float32(0.24185118), np.float32(0.2291071), np.float32(0.18536535), np.float32(0.1466289), np.float32(0.12458146), np.float32(0.11990929), np.float32(0.13595864), np.float32(0.13940427), np.float32(0.12876214), np.float32(0.14633559), np.float32(0.12870738), np.float32(0.11175289), np.float32(0.1275264), np.float32(0.131883), np.float32(0.101018384), np.float32(0.10335218), np.float32(0.12151212), np.float32(0.117235646), np.float32(0.10855941), np.float32(0.11577065), np.float32(0.11854934), np.float32(0.11855706), np.float32(0.13533382), np.float32(0.15807977), np.float32(0.18910286), np.float32(0.22156006), np.float32(0.2454205), np.float32(0.30404168), np.float32(0.31971028), np.float32(0.3296982), np.float32(0.33250606), np.float32(0.3496984), np.float32(0.32733667), np.float32(0.32243618), np.float32(0.31555384), np.float32(0.3439891), np.float32(0.3331389), np.float32(0.3721056), np.float32(0.4101189), np.float32(0.4446831), np.float32(0.45332363), np.float32(0.5283907), np.float32(0.5932622), np.float32(0.6412709), np.float32(0.6869845), np.float32(0.7255968), np.float32(0.7964478), np.float32(0.8215693), np.float32(0.81183946), np.float32(0.7609712), np.float32(0.6264428), np.float32(0.44127315), np.float32(0.33918512), np.float32(0.32837188), np.float32(0.2672172), np.float32(0.28551212), np.float32(0.3068797), np.float32(0.32556683), np.float32(0.34032372), np.float32(0.3304866), np.float32(0.3425853), np.float32(0.33296934), np.float32(0.31199354), np.float32(0.25764275), np.float32(0.2516865), np.float32(0.19220805), np.float32(0.17259635), np.float32(0.14116438), np.float32(0.12912108), np.float32(0.10764003), np.float32(0.08687137), np.float32(0.06711042), np.float32(0.060795557), np.float32(0.054962996), np.float32(0.04871599), np.float32(0.048436154), np.float32(0.040465772), np.float32(0.03993839), np.float32(0.042911585), np.float32(0.03845855), np.float32(0.035893556), np.float32(0.035013594), np.float32(0.033025082), np.float32(0.027809588), np.float32(0.024759002), np.float32(0.027025383), np.float32(0.02624458), np.float32(0.024959201), np.float32(0.025794797), np.float32(0.03270598), np.float32(0.03405101), np.float32(0.03487105), np.float32(0.040305294), np.float32(0.04628927), np.float32(0.04695663), np.float32(0.05494401), np.float32(0.064791895), np.float32(0.062465433), np.float32(0.057397056), np.float32(0.056499284), np.float32(0.05637032), np.float32(0.05098913), np.float32(0.04977327), np.float32(0.051930353), np.float32(0.049540672), np.float32(0.048380997), np.float32(0.04723891), np.float32(0.0450399), np.float32(0.04691068), np.float32(0.049547315), np.float32(0.05805469), np.float32(0.06967316), np.float32(0.08379657), np.float32(0.086157165), np.float32(0.095543616), np.float32(0.118479095), np.float32(0.10797418), np.float32(0.104269676), np.float32(0.10715074), np.float32(0.0910512), np.float32(0.09117094), np.float32(0.10519775), np.float32(0.105590016), np.float32(0.098628424), np.float32(0.106817976), np.float32(0.11631877), np.float32(0.09805235), np.float32(0.0954319), np.float32(0.10074274), np.float32(0.09654186), np.float32(0.089387394), np.float32(0.10350853), np.float32(0.11608356), np.float32(0.11125071), np.float32(0.10706672), np.float32(0.10294325), np.float32(0.09544958), np.float32(0.089123756), np.float32(0.0837), np.float32(0.090479665), np.float32(0.09666339), np.float32(0.09993594), np.float32(0.10529577), np.float32(0.12550806), np.float32(0.1388881), np.float32(0.14822248), np.float32(0.16440842), np.float32(0.22148961), np.float32(0.2501234), np.float32(0.3347447), np.float32(0.43416643), np.float32(0.48803055), np.float32(0.56328213), np.float32(0.63935506), np.float32(0.716819), np.float32(0.7378184), np.float32(0.75698113), np.float32(0.8006615), np.float32(0.8182848), np.float32(0.8340577), np.float32(0.8712329), np.float32(0.8967891), np.float32(0.9119081), np.float32(0.9297812), np.float32(0.93533343), np.float32(0.9452036), np.float32(0.9541608), np.float32(0.95608723), np.float32(0.95847416), np.float32(0.95789975), np.float32(0.96379596), np.float32(0.96488434), np.float32(0.9638998), np.float32(0.95880467), np.float32(0.9614725), np.float32(0.9682256), np.float32(0.9647455), np.float32(0.9664875), np.float32(0.96798193), np.float32(0.96778494), np.float32(0.968434), np.float32(0.9686881), np.float32(0.96912706), np.float32(0.9695784), np.float32(0.97056365), np.float32(0.967286), np.float32(0.96479857), np.float32(0.9642308), np.float32(0.9626596), np.float32(0.95754975), np.float32(0.95542395), np.float32(0.9446935), np.float32(0.938035), np.float32(0.92907244), np.float32(0.91480416), np.float32(0.87907845), np.float32(0.85448897), np.float32(0.8171957), np.float32(0.732281), np.float32(0.67655355), np.float32(0.65382534), np.float32(0.49890673), np.float32(0.37932238), np.float32(0.35077757), np.float32(0.32466695), np.float32(0.20565733), np.float32(0.17016244), np.float32(0.13309997), np.float32(0.11166984), np.float32(0.09328176), np.float32(0.090301044), np.float32(0.09657311), np.float32(0.0876218), np.float32(0.08784877), np.float32(0.08905194), np.float32(0.10033946), np.float32(0.10382651), np.float32(0.0997879), np.float32(0.11461895), np.float32(0.12865162), np.float32(0.12133475), np.float32(0.109003335), np.float32(0.11698564), np.float32(0.12766632), np.float32(0.111359574), np.float32(0.11111325), np.float32(0.13376729), np.float32(0.13494949), np.float32(0.1280359), np.float32(0.13958171), np.float32(0.15057355), np.float32(0.14901619), np.float32(0.14706996), np.float32(0.15468788), np.float32(0.13912813), np.float32(0.1219481), np.float32(0.11419402), np.float32(0.100867465), np.float32(0.089129545), np.float32(0.07725116), np.float32(0.069962256), np.float32(0.059060648), np.float32(0.052492652), np.float32(0.051839832), np.float32(0.057010688), np.float32(0.060123503), np.float32(0.06131494), np.float32(0.059547786), np.float32(0.061886214), np.float32(0.066894546), np.float32(0.060465515), np.float32(0.06250352), np.float32(0.06665358), np.float32(0.06492731), np.float32(0.05346922), np.float32(0.053281236), np.float32(0.054053687), np.float32(0.045348223), np.float32(0.047340445), np.float32(0.05406657), np.float32(0.051349204), np.float32(0.048974425), np.float32(0.054709036), np.float32(0.05102377), np.float32(0.052471787), np.float32(0.054675777), np.float32(0.06470282), np.float32(0.061995916), np.float32(0.054442983), np.float32(0.06046734), np.float32(0.06315597), np.float32(0.053724363), np.float32(0.052486993), np.float32(0.053676456), np.float32(0.05483093), np.float32(0.048111673), np.float32(0.050174583), np.float32(0.06100137), np.float32(0.06174407), np.float32(0.05499126), np.float32(0.05763025), np.float32(0.0632714), np.float32(0.063033424), np.float32(0.05707028), np.float32(0.061245292), np.float32(0.07297643), np.float32(0.06879034), np.float32(0.070801206), np.float32(0.07524214), np.float32(0.08055619), np.float32(0.06799562), np.float32(0.07302595), np.float32(0.07312782), np.float32(0.06254579), np.float32(0.05515439), np.float32(0.055239502), np.float32(0.05161557), np.float32(0.048588987), np.float32(0.053600162), np.float32(0.062368196), np.float32(0.061366558), np.float32(0.051979464), np.float32(0.05872328), np.float32(0.062126968), np.float32(0.058392834), np.float32(0.06444368), np.float32(0.07754982), np.float32(0.07325725), np.float32(0.06810151), np.float32(0.067801744), np.float32(0.06905462), np.float32(0.056821104), np.float32(0.05223958), np.float32(0.049362756), np.float32(0.048126042), np.float32(0.04109291), np.float32(0.037462477), np.float32(0.04000033), np.float32(0.036033094), np.float32(0.032174524), np.float32(0.03713281), np.float32(0.04041594), np.float32(0.040260058), np.float32(0.041278996), np.float32(0.045961212), np.float32(0.047251925), np.float32(0.046587195), np.float32(0.047219165), np.float32(0.045694403), np.float32(0.0386234), np.float32(0.037214622), np.float32(0.037109673), np.float32(0.034197494), np.float32(0.031980094), np.float32(0.031576835), np.float32(0.030077048), np.float32(0.030670125), np.float32(0.034991905), np.float32(0.036311634), np.float32(0.045143712), np.float32(0.05176555), np.float32(0.057245474), np.float32(0.0603366), np.float32(0.06721669), np.float32(0.064266495), np.float32(0.06426677), np.float32(0.0624539), np.float32(0.05384797), np.float32(0.046974417), np.float32(0.045479305), np.float32(0.042673763), np.float32(0.039516944), np.float32(0.041376624), np.float32(0.042910986), np.float32(0.042883586), np.float32(0.0460489), np.float32(0.05181259), np.float32(0.05841554), np.float32(0.060472947), np.float32(0.07325623), np.float32(0.09129632), np.float32(0.08122973), np.float32(0.086965814), np.float32(0.08250352), np.float32(0.069251955), np.float32(0.059809387), np.float32(0.053600013), np.float32(0.050576437), np.float32(0.048840422), np.float32(0.047757663), np.float32(0.04628387), np.float32(0.052809168), np.float32(0.055930853), np.float32(0.055751003), np.float32(0.05307188), np.float32(0.056648068), np.float32(0.060969904), np.float32(0.05418079), np.float32(0.046072908), np.float32(0.054483242), np.float32(0.04937751), np.float32(0.040931933), np.float32(0.04312209), np.float32(0.043575015), np.float32(0.040106848), np.float32(0.039801728), np.float32(0.044970658), np.float32(0.05200173), np.float32(0.06312119), np.float32(0.07784573), np.float32(0.08127803), np.float32(0.09117544), np.float32(0.095925614), np.float32(0.10149913), np.float32(0.096861154), np.float32(0.091451555), np.float32(0.08841951), np.float32(0.08945163), np.float32(0.08722073), np.float32(0.080040716), np.float32(0.07819055), np.float32(0.079211295), np.float32(0.07401784), np.float32(0.06270479), np.float32(0.06883946), np.float32(0.067825936), np.float32(0.06712502), np.float32(0.07070173), np.float32(0.07644109), np.float32(0.08165331), np.float32(0.069166385), np.float32(0.05657259), np.float32(0.046162385), np.float32(0.038523376), np.float32(0.033429924), np.float32(0.028972283), np.float32(0.032128867), np.float32(0.030461062), np.float32(0.035185914), np.float32(0.036395088), np.float32(0.040055517), np.float32(0.0420793), np.float32(0.04924181), np.float32(0.056464475), np.float32(0.06409313), np.float32(0.07747958), np.float32(0.07818), np.float32(0.08019258), np.float32(0.09017651), np.float32(0.09440848), np.float32(0.08165247), np.float32(0.075356364), np.float32(0.079930946), np.float32(0.07468691), np.float32(0.07789484), np.float32(0.08172909), np.float32(0.07727566), np.float32(0.08292207), np.float32(0.09001354), np.float32(0.09523859), np.float32(0.086351536), np.float32(0.09563673), np.float32(0.08606564), np.float32(0.07524119), np.float32(0.06507747), np.float32(0.07104495), np.float32(0.06268481), np.float32(0.056736704), np.float32(0.054786224), np.float32(0.054862943), np.float32(0.055358335), np.float32(0.055915296), np.float32(0.053526144), np.float32(0.059868563), np.float32(0.06350001), np.float32(0.06391888), np.float32(0.06425379), np.float32(0.06224619), np.float32(0.053798832), np.float32(0.058133725), np.float32(0.06343322), np.float32(0.057898436), np.float32(0.049634144), np.float32(0.055786006), np.float32(0.054901946), np.float32(0.055531263), np.float32(0.059848577), np.float32(0.06092985), np.float32(0.06023749), np.float32(0.06233555), np.float32(0.06327443), np.float32(0.058386423), np.float32(0.05904394), np.float32(0.059494052), np.float32(0.05711604), np.float32(0.05601207), np.float32(0.058627754), np.float32(0.05888004), np.float32(0.05315011), np.float32(0.052943807), np.float32(0.059094533), np.float32(0.056161683), np.float32(0.06693441), np.float32(0.0707033), np.float32(0.072477505), np.float32(0.08270153), np.float32(0.086742416), np.float32(0.09396387), np.float32(0.0993614), np.float32(0.10771508), np.float32(0.11654463), np.float32(0.13547026), np.float32(0.145523), np.float32(0.15083984), np.float32(0.15138918), np.float32(0.16775057), np.float32(0.17127165), np.float32(0.15424825), np.float32(0.14648606), np.float32(0.15314701), np.float32(0.1451573), np.float32(0.14060512), np.float32(0.13909124), np.float32(0.12309149), np.float32(0.11558719), np.float32(0.10871426), np.float32(0.09169127), np.float32(0.08127838), np.float32(0.067035705), np.float32(0.052316204), np.float32(0.044740435), np.float32(0.042150684), np.float32(0.03718005), np.float32(0.035222746), np.float32(0.03374187), np.float32(0.036007993), np.float32(0.037092358), np.float32(0.033887852), np.float32(0.03757358), np.float32(0.039286394), np.float32(0.03579116), np.float32(0.035465308), np.float32(0.04294186), np.float32(0.046531837), np.float32(0.04576458), np.float32(0.050333936), np.float32(0.05857125), np.float32(0.05742759), np.float32(0.055976298), np.float32(0.059449095), np.float32(0.06354195), np.float32(0.05647875), np.float32(0.05098512), np.float32(0.053462766), np.float32(0.051981468), np.float32(0.04352014), np.float32(0.039733518), np.float32(0.038424), np.float32(0.03508804), np.float32(0.030632658), np.float32(0.029772976), np.float32(0.029715467), np.float32(0.030723792), np.float32(0.029038971), np.float32(0.027713967), np.float32(0.02847314), np.float32(0.028663846), np.float32(0.030411415), np.float32(0.028382426), np.float32(0.030213797), np.float32(0.035628572), np.float32(0.041975867), np.float32(0.04538857), np.float32(0.05091058), np.float32(0.05697421), np.float32(0.060526006), np.float32(0.06162832), np.float32(0.07085289), np.float32(0.08371191), np.float32(0.08593314), np.float32(0.09690295), np.float32(0.11027521), np.float32(0.113662265), np.float32(0.11807629), np.float32(0.1353644), np.float32(0.14975692), np.float32(0.14419256), np.float32(0.15320657), np.float32(0.16065742), np.float32(0.16694745), np.float32(0.16650373), np.float32(0.16724549), np.float32(0.19204396), np.float32(0.19397081), np.float32(0.17258641), np.float32(0.18005936), np.float32(0.20251095), np.float32(0.19822721), np.float32(0.1762806), np.float32(0.18330891), np.float32(0.19584651), np.float32(0.18290728), np.float32(0.17132775), np.float32(0.19478591), np.float32(0.20089857), np.float32(0.19980682), np.float32(0.20284438), np.float32(0.18748036), np.float32(0.14944832), np.float32(0.13914035), np.float32(0.12439753), np.float32(0.101315424), np.float32(0.09873794), np.float32(0.098570645), np.float32(0.09432706), np.float32(0.08895056), np.float32(0.0893928), np.float32(0.081372544), np.float32(0.088186614), np.float32(0.090097934), np.float32(0.08880189), np.float32(0.08568632), np.float32(0.08848725), np.float32(0.09627481), np.float32(0.101506345), np.float32(0.103217), np.float32(0.112611875), np.float32(0.12771237), np.float32(0.13969095), np.float32(0.1474017), np.float32(0.16202661), np.float32(0.18616131), np.float32(0.1931057), np.float32(0.2134456), np.float32(0.24064656), np.float32(0.23781829), np.float32(0.24218611), np.float32(0.25424993), np.float32(0.26272443), np.float32(0.22122324), np.float32(0.21503998), np.float32(0.22279318), np.float32(0.2088595), np.float32(0.1976841), np.float32(0.2013036), np.float32(0.18453154), np.float32(0.16571365), np.float32(0.14629972), np.float32(0.13366836), np.float32(0.116141796), np.float32(0.10013653), np.float32(0.098204106), np.float32(0.08924226), np.float32(0.0779275), np.float32(0.07400209), np.float32(0.07402462), np.float32(0.06937573), np.float32(0.060837284), np.float32(0.0649215), np.float32(0.07060001), np.float32(0.06682642), np.float32(0.058156177), np.float32(0.06311719), np.float32(0.062470704), np.float32(0.0540848), np.float32(0.05261489), np.float32(0.0601511), np.float32(0.052069977), np.float32(0.04790312), np.float32(0.05291807), np.float32(0.059845325), np.float32(0.059422184), np.float32(0.06589499), np.float32(0.07442192), np.float32(0.07372155), np.float32(0.06612266), np.float32(0.07097366), np.float32(0.077764854), np.float32(0.08118944), np.float32(0.08290992), np.float32(0.10285546), np.float32(0.11391459), np.float32(0.11287099), np.float32(0.11865411), np.float32(0.12128692), np.float32(0.14500187), np.float32(0.15844618), np.float32(0.16405995), np.float32(0.19082075), np.float32(0.21445516), np.float32(0.18956196), np.float32(0.18425094), np.float32(0.18305904), np.float32(0.18546423), np.float32(0.17590806), np.float32(0.17171629), np.float32(0.18611522), np.float32(0.18741892), np.float32(0.1891305), np.float32(0.19305561), np.float32(0.2027992), np.float32(0.19681136), np.float32(0.19110121), np.float32(0.16868477), np.float32(0.16626704), np.float32(0.16712233), np.float32(0.15351093), np.float32(0.14513484), np.float32(0.15362239), np.float32(0.15042467), np.float32(0.13369083), np.float32(0.123822674), np.float32(0.12575555), np.float32(0.09973297), np.float32(0.09607451), np.float32(0.1083484), np.float32(0.10072172), np.float32(0.08465728), np.float32(0.08945127), np.float32(0.099962495), np.float32(0.0902819), np.float32(0.07836926), np.float32(0.08294657), np.float32(0.077772036), np.float32(0.06698756), np.float32(0.0640579), np.float32(0.067053124), np.float32(0.058531024), np.float32(0.051779285), np.float32(0.05051035), np.float32(0.05539153), np.float32(0.05184932), np.float32(0.043821756), np.float32(0.046672653), np.float32(0.048186347), np.float32(0.049874257), np.float32(0.047802188), np.float32(0.052189965), np.float32(0.06401599), np.float32(0.06941712), np.float32(0.07478205), np.float32(0.08152418), np.float32(0.084394656), np.float32(0.07939054), np.float32(0.07627653), np.float32(0.0790928), np.float32(0.08223881), np.float32(0.07683326), np.float32(0.07551264), np.float32(0.077139795), np.float32(0.07484567), np.float32(0.0811434), np.float32(0.07777237), np.float32(0.067265615), np.float32(0.06466691), np.float32(0.06730963), np.float32(0.0714328), np.float32(0.071473815), np.float32(0.07624304), np.float32(0.07438924), np.float32(0.06715603), np.float32(0.07003691), np.float32(0.0669402), np.float32(0.056344405), np.float32(0.055625893), np.float32(0.0627905), np.float32(0.066148326), np.float32(0.073747195), np.float32(0.08845559), np.float32(0.10179164), np.float32(0.112841606), np.float32(0.14374876), np.float32(0.17681973), np.float32(0.18226969), np.float32(0.1893688), np.float32(0.2125835), np.float32(0.24546945), np.float32(0.23566787), np.float32(0.26577756), np.float32(0.2891815), np.float32(0.31862375), np.float32(0.36411995), np.float32(0.2768233), np.float32(0.3163675), np.float32(0.34729096), np.float32(0.32586038), np.float32(0.29219258), np.float32(0.279548), np.float32(0.2931731), np.float32(0.2685074), np.float32(0.24922913), np.float32(0.2496219), np.float32(0.23388632), np.float32(0.18872191), np.float32(0.16967396), np.float32(0.17731082), np.float32(0.15324685), np.float32(0.14629735), np.float32(0.13120133), np.float32(0.11756016), np.float32(0.10933843), np.float32(0.09611081), np.float32(0.091849096), np.float32(0.08561678), np.float32(0.07415802), np.float32(0.06566437), np.float32(0.061915405), np.float32(0.056755554), np.float32(0.05570394), np.float32(0.059952505), np.float32(0.06275441), np.float32(0.059804454), np.float32(0.05814422), np.float32(0.067756794), np.float32(0.06554345), np.float32(0.06554614), np.float32(0.06125881), np.float32(0.06343219), np.float32(0.054133747), np.float32(0.043642215), np.float32(0.036734812), np.float32(0.032265157), np.float32(0.032528523), np.float32(0.029636635), np.float32(0.028816603), np.float32(0.030184723), np.float32(0.03198677), np.float32(0.03772627), np.float32(0.0388639), np.float32(0.046587788), np.float32(0.05550241), np.float32(0.061878078), np.float32(0.07558989), np.float32(0.082337156), np.float32(0.090128474), np.float32(0.09490521), np.float32(0.09006323), np.float32(0.071823716), np.float32(0.06571465), np.float32(0.06861764), np.float32(0.05644123), np.float32(0.047155965), np.float32(0.046782576), np.float32(0.056432635), np.float32(0.065409586), np.float32(0.093862854), np.float32(0.11340123), np.float32(0.12297701), np.float32(0.14517826), np.float32(0.17081548), np.float32(0.16710475), np.float32(0.14950131), np.float32(0.15448341), np.float32(0.1517937), np.float32(0.15709879), np.float32(0.1379049), np.float32(0.12336011), np.float32(0.110721216), np.float32(0.098858595), np.float32(0.101502396), np.float32(0.09797346), np.float32(0.0995613), np.float32(0.10304056), np.float32(0.10718471), np.float32(0.11192664), np.float32(0.11275685), np.float32(0.1158292), np.float32(0.11391249), np.float32(0.11611973), np.float32(0.11670222), np.float32(0.123758085), np.float32(0.1315796), np.float32(0.12186475), np.float32(0.11735226), np.float32(0.13857093), np.float32(0.15478854), np.float32(0.14147875), np.float32(0.15414782), np.float32(0.19256492), np.float32(0.18068781), np.float32(0.17644179), np.float32(0.1864124), np.float32(0.20619036), np.float32(0.20269576), np.float32(0.17913279), np.float32(0.19045274), np.float32(0.18010582), np.float32(0.15760401), np.float32(0.14814875), np.float32(0.1449078), np.float32(0.1253939), np.float32(0.11565033), np.float32(0.109180935), np.float32(0.106149614), np.float32(0.097092025), np.float32(0.099039495), np.float32(0.09529675), np.float32(0.08968408), np.float32(0.089405715), np.float32(0.08674589), np.float32(0.09038981), np.float32(0.091861546), np.float32(0.10546975), np.float32(0.11617999), np.float32(0.1315492), np.float32(0.15009438), np.float32(0.1482724), np.float32(0.16745919), np.float32(0.18117031), np.float32(0.20506687), np.float32(0.25253955), np.float32(0.3135812), np.float32(0.3760359), np.float32(0.3852222), np.float32(0.42080888), np.float32(0.44836998), np.float32(0.49840495), np.float32(0.5327172), np.float32(0.567867), np.float32(0.5896851), np.float32(0.64479256), np.float32(0.66055405), np.float32(0.6244105), np.float32(0.6010675), np.float32(0.61051697), np.float32(0.5398979), np.float32(0.48099673), np.float32(0.45129594), np.float32(0.41925222), np.float32(0.39518568), np.float32(0.3909065), np.float32(0.37148702), np.float32(0.36706454), np.float32(0.3194913), np.float32(0.28403965), np.float32(0.30432063), np.float32(0.2821393), np.float32(0.289118), np.float32(0.27907717), np.float32(0.319427), np.float32(0.356209), np.float32(0.37643754), np.float32(0.4459345), np.float32(0.4454802), np.float32(0.43057123), np.float32(0.4019209), np.float32(0.4395382), np.float32(0.5214853), np.float32(0.55078894), np.float32(0.55682784), np.float32(0.62246144), np.float32(0.6451409), np.float32(0.67569953), np.float32(0.7336829), np.float32(0.7747934), np.float32(0.7970403), np.float32(0.8101344), np.float32(0.8374581), np.float32(0.86795574), np.float32(0.8824973), np.float32(0.8950897), np.float32(0.9281245), np.float32(0.94077295), np.float32(0.9488535), np.float32(0.96041816), np.float32(0.9664062), np.float32(0.96806026), np.float32(0.9702241), np.float32(0.97311133), np.float32(0.9738009), np.float32(0.9724311), np.float32(0.9710896), np.float32(0.9700869), np.float32(0.968478), np.float32(0.93540037), np.float32(0.9224565), np.float32(0.90913206), np.float32(0.8996408), np.float32(0.8870078), np.float32(0.85860795), np.float32(0.84434336), np.float32(0.8439865), np.float32(0.8285596), np.float32(0.8127929), np.float32(0.8046933), np.float32(0.79817975), np.float32(0.7782666), np.float32(0.74531525), np.float32(0.67904115), np.float32(0.6456078), np.float32(0.5862185), np.float32(0.49844286), np.float32(0.5286879), np.float32(0.50136435), np.float32(0.511149), np.float32(0.5202515), np.float32(0.5140825), np.float32(0.5189604), np.float32(0.50157857), np.float32(0.46947137), np.float32(0.4873473), np.float32(0.49939027), np.float32(0.51626444), np.float32(0.54392374), np.float32(0.5769299), np.float32(0.59163827), np.float32(0.58545715), np.float32(0.6418734), np.float32(0.66932017), np.float32(0.6211403), np.float32(0.6631522)], 'MSRSAADLISQARKKGNVVFGEPITASLGTDGTHYWSKNWAKAAAFVVSPPLSPDPTTPDYINSLLASGDLQVSGSAHCTFSTAQKAIGKDNFTAIPEGTNGIEERMSVIWDKAVATGKMDENQFVAVTSTNAAKIFNLYPRKGRIAVGSDSDLVIWDPDAVKIVTAKTHQSAAEYNIFEGMELRGAPLVVICQGKIMLEDGNLHVTQGTGRFLPCSPFPDYVYKRIKARRKMAEMHAVPRGMYDGPVFDLTATPKGGTPAGSTRGSPTRQTPPVRNLHQSGFSLSGTQIDEGVRSASKRIVAPPGGRSNITSLS': [np.float32(0.5482648), np.float32(0.5951418), np.float32(0.64350504), np.float32(0.6608388), np.float32(0.6087148), np.float32(0.6498271), np.float32(0.6776771), np.float32(0.6067738), np.float32(0.5674922), np.float32(0.5244689), np.float32(0.52626824), np.float32(0.49653774), np.float32(0.45847526), np.float32(0.39502957), np.float32(0.30041847), np.float32(0.24742015), np.float32(0.2792475), np.float32(0.28259856), np.float32(0.29208776), np.float32(0.22181521), np.float32(0.21049851), np.float32(0.21078129), np.float32(0.1930586), np.float32(0.1782488), np.float32(0.16334768), np.float32(0.13277833), np.float32(0.11581659), np.float32(0.098597296), np.float32(0.09164994), np.float32(0.08441303), np.float32(0.08934863), np.float32(0.08797904), np.float32(0.07603713), np.float32(0.07728686), np.float32(0.06823507), np.float32(0.062383533), np.float32(0.06122608), np.float32(0.057727084), np.float32(0.05838974), np.float32(0.06847542), np.float32(0.075497545), np.float32(0.08439786), np.float32(0.08790086), np.float32(0.093433924), np.float32(0.107549675), np.float32(0.117017955), np.float32(0.113579676), np.float32(0.12412994), np.float32(0.15033603), np.float32(0.14839444), np.float32(0.13798949), np.float32(0.13129397), np.float32(0.13888387), np.float32(0.1255427), np.float32(0.113956615), np.float32(0.12885198), np.float32(0.14043085), np.float32(0.14775681), np.float32(0.14793435), np.float32(0.15228193), np.float32(0.162025), np.float32(0.16503747), np.float32(0.15950187), np.float32(0.15190615), np.float32(0.15785398), np.float32(0.13067472), np.float32(0.1026445), np.float32(0.089716256), np.float32(0.077918045), np.float32(0.059241768), np.float32(0.060259435), np.float32(0.057647344), np.float32(0.055863127), np.float32(0.05681894), np.float32(0.068463966), np.float32(0.06842475), np.float32(0.07101853), np.float32(0.078133255), np.float32(0.0900664), np.float32(0.09077179), np.float32(0.09295258), np.float32(0.085539356), np.float32(0.08824238), np.float32(0.09239536), np.float32(0.088199675), np.float32(0.08598131), np.float32(0.08612038), np.float32(0.09418443), np.float32(0.0989591), np.float32(0.11251936), np.float32(0.11593759), np.float32(0.13228045), np.float32(0.13830686), np.float32(0.14997344), np.float32(0.15696962), np.float32(0.14514962), np.float32(0.13988814), np.float32(0.13308297), np.float32(0.10958463), np.float32(0.09987053), np.float32(0.10363017), np.float32(0.10362904), np.float32(0.090839244), np.float32(0.077176705), np.float32(0.07175821), np.float32(0.072706595), np.float32(0.07404075), np.float32(0.08511975), np.float32(0.089882895), np.float32(0.09287347), np.float32(0.09144119), np.float32(0.09780952), np.float32(0.08680165), np.float32(0.07410696), np.float32(0.070009075), np.float32(0.07410986), np.float32(0.07196185), np.float32(0.062503606), np.float32(0.06118391), np.float32(0.07266803), np.float32(0.07872609), np.float32(0.07697917), np.float32(0.07501876), np.float32(0.085252516), np.float32(0.07706947), np.float32(0.06981962), np.float32(0.0734992), np.float32(0.07361895), np.float32(0.06615055), np.float32(0.06416928), np.float32(0.07247803), np.float32(0.069275714), np.float32(0.066724606), np.float32(0.0648014), np.float32(0.05747622), np.float32(0.049642876), np.float32(0.04731642), np.float32(0.048329283), np.float32(0.054255098), np.float32(0.060479436), np.float32(0.07156754), np.float32(0.0723322), np.float32(0.07021792), np.float32(0.06259135), np.float32(0.055133756), np.float32(0.05304295), np.float32(0.053916663), np.float32(0.047546674), np.float32(0.055100758), np.float32(0.056783363), np.float32(0.048603985), np.float32(0.05370439), np.float32(0.05372819), np.float32(0.04835473), np.float32(0.03853839), np.float32(0.03418864), np.float32(0.038434125), np.float32(0.03813371), np.float32(0.04289039), np.float32(0.048474785), np.float32(0.04647848), np.float32(0.048853092), np.float32(0.05022222), np.float32(0.052413993), np.float32(0.05251439), np.float32(0.05284714), np.float32(0.05369599), np.float32(0.059637047), np.float32(0.06740025), np.float32(0.07683802), np.float32(0.078124106), np.float32(0.07762491), np.float32(0.07293558), np.float32(0.07664016), np.float32(0.08565827), np.float32(0.07660123), np.float32(0.07477345), np.float32(0.07230647), np.float32(0.06683947), np.float32(0.060033288), np.float32(0.04522775), np.float32(0.03868863), np.float32(0.03458456), np.float32(0.028371815), np.float32(0.027671779), np.float32(0.025251947), np.float32(0.022084266), np.float32(0.021050131), np.float32(0.023173058), np.float32(0.024897438), np.float32(0.028464885), np.float32(0.032380797), np.float32(0.031235311), np.float32(0.030938959), np.float32(0.030813094), np.float32(0.029598728), np.float32(0.032705016), np.float32(0.033549216), np.float32(0.038032413), np.float32(0.03921249), np.float32(0.051210478), np.float32(0.055656694), np.float32(0.060427018), np.float32(0.07311686), np.float32(0.07405262), np.float32(0.08362814), np.float32(0.09130576), np.float32(0.10061383), np.float32(0.09566792), np.float32(0.11232196), np.float32(0.1116684), np.float32(0.114271514), np.float32(0.09869577), np.float32(0.0980982), np.float32(0.08949907), np.float32(0.0806688), np.float32(0.09543155), np.float32(0.09434339), np.float32(0.10185619), np.float32(0.11733408), np.float32(0.12901242), np.float32(0.13512176), np.float32(0.14222609), np.float32(0.15209612), np.float32(0.1523685), np.float32(0.15091082), np.float32(0.16625302), np.float32(0.16508634), np.float32(0.17428522), np.float32(0.19278662), np.float32(0.19790305), np.float32(0.22792271), np.float32(0.26285765), np.float32(0.28458562), np.float32(0.3025449), np.float32(0.40092117), np.float32(0.45646313), np.float32(0.41434252), np.float32(0.4456166), np.float32(0.49585223), np.float32(0.5193642), np.float32(0.5487016), np.float32(0.5692637), np.float32(0.6642126), np.float32(0.68660843), np.float32(0.7179517), np.float32(0.76581347), np.float32(0.81201464), np.float32(0.8643936), np.float32(0.88918906), np.float32(0.90475225), np.float32(0.9319155), np.float32(0.93516076), np.float32(0.94298446), np.float32(0.9502079), np.float32(0.95415825), np.float32(0.9636976), np.float32(0.9666499), np.float32(0.9703808), np.float32(0.974433), np.float32(0.9787475), np.float32(0.98147297), np.float32(0.9833682), np.float32(0.9842077), np.float32(0.9852498), np.float32(0.98504055), np.float32(0.98436666), np.float32(0.9844059), np.float32(0.9838112), np.float32(0.98364455), np.float32(0.98253757), np.float32(0.9821098), np.float32(0.98141164), np.float32(0.9806507), np.float32(0.97952646), np.float32(0.9788327), np.float32(0.97695917), np.float32(0.9765682), np.float32(0.97670525), np.float32(0.97497785), np.float32(0.9760935), np.float32(0.97474253), np.float32(0.9751077), np.float32(0.97466767), np.float32(0.9734352), np.float32(0.9725399), np.float32(0.97123474), np.float32(0.969772), np.float32(0.9698981), np.float32(0.9701055), np.float32(0.96934974), np.float32(0.97045994), np.float32(0.97117776), np.float32(0.97166723), np.float32(0.9715055), np.float32(0.9703453), np.float32(0.9719338), np.float32(0.97123003), np.float32(0.9709309), np.float32(0.9717694), np.float32(0.97122014), np.float32(0.97067475), np.float32(0.97370094), np.float32(0.973945), np.float32(0.9746372), np.float32(0.97626376), np.float32(0.97505856), np.float32(0.975727), np.float32(0.9746217), np.float32(0.9748634), np.float32(0.9751285), np.float32(0.9744974), np.float32(0.97477084), np.float32(0.97557235), np.float32(0.97831464)], 'MAMARVSSGLAYPERFYAAASYAGFDGSSDSSTKGVSSKFSNDAALLLYALYQQATVGPCKIPKPRSWSPVEQSKWTSWNGLGNMASTEAMRLFVKILEEEDPGWYSRASNFVSEPAVQGEKNNETIAETVTENGNVLPEIKTIPAENGILSEPQDKDVVSEGSGAVGVYDQWVSPPISGPQPKSRYEHGAAVIDDKMYIFGGNHNGRYLSDLQALDLRSWTWSKVEVKTSGEAPVAPIAGHSLIPWGGNKLISIGGHTKDPSETMQVKVFDMQTHTWSNLKTYGKPPLSRGGHSVTPTGTSLVIFGGQDANRSLLNDLHILDLETMTWDEMDTL': [np.float32(0.520614), np.float32(0.63942146), np.float32(0.8197941), np.float32(0.86599416), np.float32(0.91847855), np.float32(0.9345197), np.float32(0.9347534), np.float32(0.9087984), np.float32(0.91208833), np.float32(0.81310993), np.float32(0.89230365), np.float32(0.81844884), np.float32(0.78775185), np.float32(0.5143627), np.float32(0.50756824), np.float32(0.49426544), np.float32(0.5556017), np.float32(0.6431873), np.float32(0.6930182), np.float32(0.72368157), np.float32(0.74428666), np.float32(0.7052229), np.float32(0.7359075), np.float32(0.75779605), np.float32(0.78160256), np.float32(0.8535007), np.float32(0.83386296), np.float32(0.84339046), np.float32(0.7916225), np.float32(0.73365337), np.float32(0.71283764), np.float32(0.68953055), np.float32(0.58912784), np.float32(0.54156464), np.float32(0.49119002), np.float32(0.48878464), np.float32(0.4979968), np.float32(0.47535893), np.float32(0.40218872), np.float32(0.3671412), np.float32(0.2492028), np.float32(0.25405607), np.float32(0.2672617), np.float32(0.1336819), np.float32(0.122847885), np.float32(0.10365631), np.float32(0.109358706), np.float32(0.18126385), np.float32(0.20213202), np.float32(0.25656578), np.float32(0.4107332), np.float32(0.3843149), np.float32(0.3809385), np.float32(0.3705461), np.float32(0.36802098), np.float32(0.41687107), np.float32(0.4337244), np.float32(0.4013601), np.float32(0.38866672), np.float32(0.36123756), np.float32(0.36466566), np.float32(0.36064097), np.float32(0.36290935), np.float32(0.37407196), np.float32(0.3844935), np.float32(0.36731464), np.float32(0.33813486), np.float32(0.30403563), np.float32(0.2868988), np.float32(0.29093638), np.float32(0.2721833), np.float32(0.25502104), np.float32(0.27016145), np.float32(0.24741805), np.float32(0.21826857), np.float32(0.17120586), np.float32(0.1472944), np.float32(0.13641335), np.float32(0.112043366), np.float32(0.09329947), np.float32(0.09460987), np.float32(0.09469746), np.float32(0.076257735), np.float32(0.070023686), np.float32(0.067174695), np.float32(0.058079686), np.float32(0.04747347), np.float32(0.04934973), np.float32(0.056741685), np.float32(0.06256925), np.float32(0.06536308), np.float32(0.072073005), np.float32(0.07598321), np.float32(0.08376179), np.float32(0.08784847), np.float32(0.09075951), np.float32(0.089267634), np.float32(0.091044724), np.float32(0.09599352), np.float32(0.11413191), np.float32(0.10731333), np.float32(0.10889306), np.float32(0.12848215), np.float32(0.14651634), np.float32(0.15270832), np.float32(0.2018985), np.float32(0.26972234), np.float32(0.3611723), np.float32(0.4024883), np.float32(0.4854887), np.float32(0.56656617), np.float32(0.6066879), np.float32(0.6606483), np.float32(0.6918849), np.float32(0.7001014), np.float32(0.68174434), np.float32(0.6511443), np.float32(0.6715941), np.float32(0.6721719), np.float32(0.7028773), np.float32(0.74360156), np.float32(0.7726515), np.float32(0.8085017), np.float32(0.82155365), np.float32(0.846563), np.float32(0.8858123), np.float32(0.8945694), np.float32(0.88904506), np.float32(0.9008145), np.float32(0.8883463), np.float32(0.90647703), np.float32(0.92076236), np.float32(0.9178211), np.float32(0.9176085), np.float32(0.9186765), np.float32(0.92132187), np.float32(0.91644484), np.float32(0.90137017), np.float32(0.91093874), np.float32(0.8915817), np.float32(0.863248), np.float32(0.85502654), np.float32(0.8415512), np.float32(0.79259354), np.float32(0.82088643), np.float32(0.8929145), np.float32(0.8892756), np.float32(0.9088697), np.float32(0.92921704), np.float32(0.93252504), np.float32(0.9209554), np.float32(0.9008706), np.float32(0.92218935), np.float32(0.9425011), np.float32(0.9492499), np.float32(0.9557225), np.float32(0.9571758), np.float32(0.9618739), np.float32(0.95720863), np.float32(0.95710355), np.float32(0.95278394), np.float32(0.95241785), np.float32(0.92212194), np.float32(0.9095414), np.float32(0.91114205), np.float32(0.8009202), np.float32(0.8152364), np.float32(0.85926294), np.float32(0.7837721), np.float32(0.7193345), np.float32(0.62192667), np.float32(0.5487661), np.float32(0.6528962), np.float32(0.48300606), np.float32(0.34538454), np.float32(0.16508523), np.float32(0.15983315), np.float32(0.29168457), np.float32(0.25651303), np.float32(0.16474159), np.float32(0.15748128), np.float32(0.19320431), np.float32(0.1981084), np.float32(0.17547467), np.float32(0.17941652), np.float32(0.15919182), np.float32(0.16501), np.float32(0.1560564), np.float32(0.11586699), np.float32(0.09649659), np.float32(0.07972926), np.float32(0.06818487), np.float32(0.06415026), np.float32(0.051120333), np.float32(0.050033376), np.float32(0.053730663), np.float32(0.04160905), np.float32(0.03555737), np.float32(0.030211018), np.float32(0.027897554), np.float32(0.023145711), np.float32(0.018225076), np.float32(0.018863367), np.float32(0.020078862), np.float32(0.01924574), np.float32(0.019691108), np.float32(0.018446062), np.float32(0.01937665), np.float32(0.01971258), np.float32(0.017699303), np.float32(0.021905584), np.float32(0.022264669), np.float32(0.025576858), np.float32(0.028126787), np.float32(0.029862804), np.float32(0.03344391), np.float32(0.03150511), np.float32(0.034332253), np.float32(0.033248175), np.float32(0.038377367), np.float32(0.04691627), np.float32(0.057485968), np.float32(0.06103477), np.float32(0.06537651), np.float32(0.0687051), np.float32(0.07239816), np.float32(0.072136045), np.float32(0.0716748), np.float32(0.07495526), np.float32(0.07823962), np.float32(0.08220335), np.float32(0.08061445), np.float32(0.06983797), np.float32(0.07074503), np.float32(0.075969055), np.float32(0.07973438), np.float32(0.08166276), np.float32(0.079770654), np.float32(0.0815226), np.float32(0.075494885), np.float32(0.06152653), np.float32(0.052063294), np.float32(0.045166623), np.float32(0.03946179), np.float32(0.034478065), np.float32(0.02747762), np.float32(0.028283503), np.float32(0.029999638), np.float32(0.03277702), np.float32(0.043092094), np.float32(0.043170262), np.float32(0.048068278), np.float32(0.06293667), np.float32(0.0705918), np.float32(0.06945349), np.float32(0.07479452), np.float32(0.06372441), np.float32(0.06885978), np.float32(0.063988805), np.float32(0.053328235), np.float32(0.055835925), np.float32(0.052352075), np.float32(0.05268105), np.float32(0.054253705), np.float32(0.062296446), np.float32(0.07310364), np.float32(0.0751222), np.float32(0.08156951), np.float32(0.08973912), np.float32(0.08243158), np.float32(0.08804967), np.float32(0.09675139), np.float32(0.08816219), np.float32(0.09148795), np.float32(0.09576415), np.float32(0.09326572), np.float32(0.08890934), np.float32(0.08983528), np.float32(0.09291269), np.float32(0.09385852), np.float32(0.09705311), np.float32(0.107277654), np.float32(0.116628364), np.float32(0.12772837), np.float32(0.15009785), np.float32(0.13237719), np.float32(0.15522036), np.float32(0.14807883), np.float32(0.10229594), np.float32(0.13766204), np.float32(0.09453322), np.float32(0.08182438), np.float32(0.0699283), np.float32(0.06428357), np.float32(0.04988109), np.float32(0.037670556), np.float32(0.03803075), np.float32(0.048555985), np.float32(0.057394397), np.float32(0.060748708), np.float32(0.052596577), np.float32(0.0501553), np.float32(0.060332656), np.float32(0.076803625), np.float32(0.057769235), np.float32(0.07897408), np.float32(0.075290024), np.float32(0.06623258), np.float32(0.07344331), np.float32(0.07672725), np.float32(0.073801965), np.float32(0.06828702), np.float32(0.076512985), np.float32(0.0845984), np.float32(0.094374545), np.float32(0.092993855), np.float32(0.085091546), np.float32(0.11736786), np.float32(0.15732628), np.float32(0.15805668), np.float32(0.16664594), np.float32(0.24085236), np.float32(0.2612054), np.float32(0.40754706), np.float32(0.38117906), np.float32(0.38962615), np.float32(0.3992759), np.float32(0.45859918), np.float32(0.5144231), np.float32(0.67060226), np.float32(0.62917227), np.float32(0.5958959), np.float32(0.5480984), np.float32(0.6119322), np.float32(0.509188)], 'MAHSCTRFIHRRGPPTRTRAGSKRGKRPRIQQRPRARVSGTIPASRLHPAPASQPGPCPAPGHCPVGPAHERPMGSSQEEGLQCQPSQPDHDAGGHCGPDLEGAERASATPGPPGLLNSHRPADSDDTNAAGPSAALLEGLLLGGGKPSPHSTRPGPFFYIGGSNGATIISSYCKSKGWQRIQDSRRGDYTLKWCEVKSRDSYGSFREGEQLLYQLPNNKLLTTKIGLLSTLRGRARAMSKASKVPGGAQARLEKDAAAPTLEDLPWTSPGYLRPQRVLRMEEFFPETYRLDLKHEREAFFTLFDETQIWICKPTASNQGKGIFLLRNQEEVAALQAKTRSMEDDPIHHKTPFRGPQARVVQRYIQNPLLLDGRKFDVRSYLLIACTTPYMIFFGHGYARLTLSLYDPHSSDLSGHLTNQFMQKKSPLYMLLKEDTVWSMEHLNRYINDTFWKARGLAKDWVFTTLTKRMQQIMAHCFLAAKPKLDCKLGYFDLIGCDFLIDDNFKVWLLEMNSNPALHTNCKVLKDVIPGVVIETLDLVLETFRKSLRGQKMLPLLSQRRFVLLHNGEADPWPHRGGSCSLRRRPPGPDLDSAHDGEPQAPGTEQSGAGNRHPAQEPSPGTAKEEREEPENARP': [np.float32(0.9474456), np.float32(0.95660764), np.float32(0.96273184), np.float32(0.96655977), np.float32(0.9688579), np.float32(0.9738265), np.float32(0.97285324), np.float32(0.97663224), np.float32(0.9773597), np.float32(0.9775354), np.float32(0.97885466), np.float32(0.9799374), np.float32(0.98115414), np.float32(0.98170793), np.float32(0.9826294), np.float32(0.98205113), np.float32(0.9831456), np.float32(0.9845489), np.float32(0.9855391), np.float32(0.98573214), np.float32(0.9864893), np.float32(0.98706496), np.float32(0.9870029), np.float32(0.98730147), np.float32(0.9872235), np.float32(0.98779), np.float32(0.98777974), np.float32(0.98765635), np.float32(0.98741305), np.float32(0.9873297), np.float32(0.9873798), np.float32(0.9869516), np.float32(0.9867186), np.float32(0.98669654), np.float32(0.9868398), np.float32(0.98678917), np.float32(0.9863777), np.float32(0.98641205), np.float32(0.98605585), np.float32(0.98597753), np.float32(0.9863781), np.float32(0.9859784), np.float32(0.98602307), np.float32(0.9861921), np.float32(0.9860242), np.float32(0.9860876), np.float32(0.9863101), np.float32(0.9858622), np.float32(0.9856493), np.float32(0.9849368), np.float32(0.9851312), np.float32(0.9851768), np.float32(0.9847995), np.float32(0.98420227), np.float32(0.98389626), np.float32(0.98373276), np.float32(0.9834325), np.float32(0.98312783), np.float32(0.98207825), np.float32(0.98179907), np.float32(0.9815942), np.float32(0.98100054), np.float32(0.9814705), np.float32(0.9808019), np.float32(0.9809569), np.float32(0.981884), np.float32(0.98256415), np.float32(0.98283297), np.float32(0.98361963), np.float32(0.9830943), np.float32(0.98363286), np.float32(0.9837241), np.float32(0.98327327), np.float32(0.9834057), np.float32(0.983183), np.float32(0.98247945), np.float32(0.98264897), np.float32(0.98244435), np.float32(0.9823439), np.float32(0.9823715), np.float32(0.982371), np.float32(0.9827403), np.float32(0.9824874), np.float32(0.98243237), np.float32(0.9828536), np.float32(0.98341113), np.float32(0.9822665), np.float32(0.9811164), np.float32(0.9816954), np.float32(0.9825148), np.float32(0.98247176), np.float32(0.98200905), np.float32(0.9816559), np.float32(0.9826634), np.float32(0.9825293), np.float32(0.98292345), np.float32(0.9831965), np.float32(0.98352665), np.float32(0.9833528), np.float32(0.9835842), np.float32(0.9836483), np.float32(0.9841706), np.float32(0.9839189), np.float32(0.98407364), np.float32(0.98422366), np.float32(0.9840612), np.float32(0.9838611), np.float32(0.98431456), np.float32(0.98452663), np.float32(0.98374766), np.float32(0.9832033), np.float32(0.9828911), np.float32(0.9833362), np.float32(0.9828538), np.float32(0.982248), np.float32(0.9817213), np.float32(0.981416), np.float32(0.98162353), np.float32(0.98137134), np.float32(0.9815765), np.float32(0.98168254), np.float32(0.9814138), np.float32(0.98043215), np.float32(0.978562), np.float32(0.97707736), np.float32(0.9752803), np.float32(0.97379637), np.float32(0.9685886), np.float32(0.96064484), np.float32(0.9532811), np.float32(0.95289576), np.float32(0.94718015), np.float32(0.93224066), np.float32(0.9173751), np.float32(0.9126209), np.float32(0.9159339), np.float32(0.9247081), np.float32(0.9243195), np.float32(0.91645354), np.float32(0.91311634), np.float32(0.90246415), np.float32(0.9126425), np.float32(0.9025528), np.float32(0.8688474), np.float32(0.8534587), np.float32(0.8322758), np.float32(0.821711), np.float32(0.80243504), np.float32(0.80682653), np.float32(0.718859), np.float32(0.6220427), np.float32(0.36887816), np.float32(0.3752941), np.float32(0.38090196), np.float32(0.35447636), np.float32(0.264491), np.float32(0.2825159), np.float32(0.20438911), np.float32(0.13837308), np.float32(0.10240909), np.float32(0.07648993), np.float32(0.064521216), np.float32(0.058417283), np.float32(0.07139362), np.float32(0.07890495), np.float32(0.111270815), np.float32(0.1079644), np.float32(0.07502911), np.float32(0.07123545), np.float32(0.06780764), np.float32(0.06338576), np.float32(0.06581102), np.float32(0.08435263), np.float32(0.105998226), np.float32(0.1179409), np.float32(0.12298879), np.float32(0.13227181), np.float32(0.12090244), np.float32(0.12012074), np.float32(0.14050287), np.float32(0.13812692), np.float32(0.1362186), np.float32(0.14487353), np.float32(0.14382584), np.float32(0.15185712), np.float32(0.15650924), np.float32(0.16141605), np.float32(0.13405553), np.float32(0.13954936), np.float32(0.14427432), np.float32(0.13687785), np.float32(0.14978528), np.float32(0.15304871), np.float32(0.15488558), np.float32(0.14919502), np.float32(0.1602428), np.float32(0.16954093), np.float32(0.17722313), np.float32(0.16572796), np.float32(0.15584922), np.float32(0.14854021), np.float32(0.11192425), np.float32(0.10778462), np.float32(0.11381144), np.float32(0.10519552), np.float32(0.11878002), np.float32(0.15001576), np.float32(0.1729407), np.float32(0.17754947), np.float32(0.17684361), np.float32(0.1843814), np.float32(0.19450949), np.float32(0.21517232), np.float32(0.21726719), np.float32(0.2411805), np.float32(0.229631), np.float32(0.24359639), np.float32(0.25744408), np.float32(0.23973396), np.float32(0.20791456), np.float32(0.19879606), np.float32(0.22903274), np.float32(0.25916994), np.float32(0.23079208), np.float32(0.24164997), np.float32(0.2920296), np.float32(0.31419787), np.float32(0.30770785), np.float32(0.3660232), np.float32(0.41153678), np.float32(0.44200957), np.float32(0.46767387), np.float32(0.48915505), np.float32(0.5213228), np.float32(0.56613016), np.float32(0.67156976), np.float32(0.69900364), np.float32(0.7367972), np.float32(0.79581684), np.float32(0.850118), np.float32(0.89987427), np.float32(0.929439), np.float32(0.9341832), np.float32(0.92364055), np.float32(0.9189394), np.float32(0.9173926), np.float32(0.92680055), np.float32(0.91230786), np.float32(0.91136676), np.float32(0.89923275), np.float32(0.91673285), np.float32(0.91649026), np.float32(0.9051529), np.float32(0.8675364), np.float32(0.8263511), np.float32(0.841102), np.float32(0.83676463), np.float32(0.836136), np.float32(0.8160307), np.float32(0.7386839), np.float32(0.66383165), np.float32(0.61894476), np.float32(0.57237655), np.float32(0.5582332), np.float32(0.5263329), np.float32(0.46840766), np.float32(0.41955715), np.float32(0.37608078), np.float32(0.3543964), np.float32(0.31521237), np.float32(0.28778276), np.float32(0.2915897), np.float32(0.28216672), np.float32(0.2637691), np.float32(0.25445405), np.float32(0.2640763), np.float32(0.22584033), np.float32(0.19441874), np.float32(0.19151655), np.float32(0.18949415), np.float32(0.19729376), np.float32(0.16645372), np.float32(0.17426923), np.float32(0.17065649), np.float32(0.1636192), np.float32(0.1605824), np.float32(0.15108015), np.float32(0.14144526), np.float32(0.1276111), np.float32(0.11860281), np.float32(0.11926137), np.float32(0.11801702), np.float32(0.1022539), np.float32(0.11811874), np.float32(0.12016449), np.float32(0.10453433), np.float32(0.10421316), np.float32(0.10028209), np.float32(0.086270034), np.float32(0.07353696), np.float32(0.06442983), np.float32(0.065150104), np.float32(0.060665436), np.float32(0.061341383), np.float32(0.06080196), np.float32(0.067340955), np.float32(0.06957782), np.float32(0.06998317), np.float32(0.066745825), np.float32(0.067729026), np.float32(0.06258058), np.float32(0.06259462), np.float32(0.061853986), np.float32(0.05946501), np.float32(0.056780208), np.float32(0.06727742), np.float32(0.07008758), np.float32(0.07057491), np.float32(0.07537524), np.float32(0.07455433), np.float32(0.07094942), np.float32(0.078308046), np.float32(0.09144131), np.float32(0.09169578), np.float32(0.10115756), np.float32(0.104265355), np.float32(0.10920113), np.float32(0.112897165), np.float32(0.11617613), np.float32(0.11801335), np.float32(0.11964947), np.float32(0.13933387), np.float32(0.16641675), np.float32(0.18397725), np.float32(0.20301044), np.float32(0.2144223), np.float32(0.22877589), np.float32(0.25564006), np.float32(0.31592104), np.float32(0.32685354), np.float32(0.35081506), np.float32(0.31611666), np.float32(0.3111391), np.float32(0.32549992), np.float32(0.35803023), np.float32(0.36981902), np.float32(0.3339271), np.float32(0.3397813), np.float32(0.3385755), np.float32(0.31871125), np.float32(0.3183833), np.float32(0.28456154), np.float32(0.26240212), np.float32(0.2512964), np.float32(0.25983846), np.float32(0.2134557), np.float32(0.20086001), np.float32(0.19987337), np.float32(0.19989648), np.float32(0.16357861), np.float32(0.181929), np.float32(0.1644244), np.float32(0.15710421), np.float32(0.1511774), np.float32(0.1274338), np.float32(0.109508), np.float32(0.09028245), np.float32(0.08157129), np.float32(0.07019705), np.float32(0.061794024), np.float32(0.061230242), np.float32(0.057742056), np.float32(0.05663396), np.float32(0.054425154), np.float32(0.050598584), np.float32(0.04952489), np.float32(0.05230264), np.float32(0.052261814), np.float32(0.049648564), np.float32(0.045993432), np.float32(0.04034807), np.float32(0.034318954), np.float32(0.032109663), np.float32(0.028950896), np.float32(0.02548148), np.float32(0.023875346), np.float32(0.022050185), np.float32(0.018808698), np.float32(0.021163208), np.float32(0.01882643), np.float32(0.016593123), np.float32(0.015177635), np.float32(0.016152343), np.float32(0.017808074), np.float32(0.020499669), np.float32(0.020711025), np.float32(0.023622517), np.float32(0.02859803), np.float32(0.03189618), np.float32(0.033297017), np.float32(0.041254546), np.float32(0.042486757), np.float32(0.04764245), np.float32(0.0550158), np.float32(0.064593494), np.float32(0.066728495), np.float32(0.0714437), np.float32(0.08045958), np.float32(0.08603177), np.float32(0.07976165), np.float32(0.086696945), np.float32(0.10984925), np.float32(0.11978978), np.float32(0.13575527), np.float32(0.13973589), np.float32(0.1450043), np.float32(0.14148575), np.float32(0.13133742), np.float32(0.1288742), np.float32(0.13057649), np.float32(0.12010467), np.float32(0.11769196), np.float32(0.12293819), np.float32(0.10891304), np.float32(0.091909036), np.float32(0.08869393), np.float32(0.08387701), np.float32(0.07214308), np.float32(0.06172064), np.float32(0.06731255), np.float32(0.06783929), np.float32(0.057523064), np.float32(0.0537996), np.float32(0.059571296), np.float32(0.059194963), np.float32(0.050446324), np.float32(0.04721344), np.float32(0.046834357), np.float32(0.045962162), np.float32(0.042561464), np.float32(0.046056964), np.float32(0.05282051), np.float32(0.05158906), np.float32(0.054166034), np.float32(0.06603091), np.float32(0.062547974), np.float32(0.054851744), np.float32(0.054147083), np.float32(0.059447695), np.float32(0.061593212), np.float32(0.05723086), np.float32(0.057163592), np.float32(0.062288452), np.float32(0.056555387), np.float32(0.054135054), np.float32(0.05622345), np.float32(0.06262099), np.float32(0.060160287), np.float32(0.058005597), np.float32(0.06392468), np.float32(0.064830504), np.float32(0.054771084), np.float32(0.051434003), np.float32(0.05407379), np.float32(0.052717447), np.float32(0.04349949), np.float32(0.04099318), np.float32(0.038185067), np.float32(0.037964158), np.float32(0.037877645), np.float32(0.040878035), np.float32(0.043950353), np.float32(0.044025462), np.float32(0.040170856), np.float32(0.04159114), np.float32(0.041169863), np.float32(0.04161946), np.float32(0.041290093), np.float32(0.044764295), np.float32(0.044074085), np.float32(0.036446128), np.float32(0.037274662), np.float32(0.042538814), np.float32(0.041375205), np.float32(0.040979974), np.float32(0.043687377), np.float32(0.048122585), np.float32(0.04682633), np.float32(0.04698096), np.float32(0.050989475), np.float32(0.05408289), np.float32(0.058734257), np.float32(0.060537286), np.float32(0.058371074), np.float32(0.057345763), np.float32(0.05078092), np.float32(0.04494251), np.float32(0.042571474), np.float32(0.03893568), np.float32(0.04093752), np.float32(0.03677689), np.float32(0.039069507), np.float32(0.043071248), np.float32(0.046167865), np.float32(0.051475976), np.float32(0.05438848), np.float32(0.054415397), np.float32(0.060411878), np.float32(0.06670867), np.float32(0.07607129), np.float32(0.071978584), np.float32(0.085508645), np.float32(0.08705598), np.float32(0.0814657), np.float32(0.08242543), np.float32(0.080110095), np.float32(0.07051367), np.float32(0.071849085), np.float32(0.07515305), np.float32(0.07890625), np.float32(0.07973197), np.float32(0.08244969), np.float32(0.08625189), np.float32(0.09417996), np.float32(0.091362186), np.float32(0.07969136), np.float32(0.07715487), np.float32(0.06873062), np.float32(0.06288579), np.float32(0.053565267), np.float32(0.058567453), np.float32(0.056648288), np.float32(0.04781507), np.float32(0.04997849), np.float32(0.058168903), np.float32(0.0534447), np.float32(0.052064236), np.float32(0.06471885), np.float32(0.064575836), np.float32(0.06374197), np.float32(0.07138125), np.float32(0.07606398), np.float32(0.072976515), np.float32(0.07283063), np.float32(0.07557263), np.float32(0.078328975), np.float32(0.08604599), np.float32(0.09082928), np.float32(0.09059578), np.float32(0.09363451), np.float32(0.08825558), np.float32(0.08986977), np.float32(0.093823895), np.float32(0.09742773), np.float32(0.1091502), np.float32(0.1253208), np.float32(0.13342641), np.float32(0.1490394), np.float32(0.16982105), np.float32(0.21741703), np.float32(0.29209733), np.float32(0.35056293), np.float32(0.3877345), np.float32(0.4431222), np.float32(0.5069259), np.float32(0.5343304), np.float32(0.58938426), np.float32(0.6395704), np.float32(0.6678856), np.float32(0.7078031), np.float32(0.7396948), np.float32(0.7765926), np.float32(0.8054566), np.float32(0.8393517), np.float32(0.8885918), np.float32(0.92457503), np.float32(0.9353479), np.float32(0.939453), np.float32(0.9477282), np.float32(0.9543747), np.float32(0.96176636), np.float32(0.962704), np.float32(0.9640981), np.float32(0.9676225), np.float32(0.97193503), np.float32(0.97475773), np.float32(0.9764559), np.float32(0.9739889), np.float32(0.975781), np.float32(0.97796816), np.float32(0.9791709), np.float32(0.9791144), np.float32(0.9812228), np.float32(0.9830306), np.float32(0.9838154), np.float32(0.9845175), np.float32(0.984983), np.float32(0.985083), np.float32(0.984971), np.float32(0.9847093), np.float32(0.98502547), np.float32(0.9853623), np.float32(0.98546535), np.float32(0.9852991), np.float32(0.98547137), np.float32(0.9856601), np.float32(0.985507), np.float32(0.9858985), np.float32(0.98549855), np.float32(0.985047), np.float32(0.98493075), np.float32(0.9849304), np.float32(0.98476404), np.float32(0.98448527), np.float32(0.9837516), np.float32(0.9832381), np.float32(0.9826685), np.float32(0.982196), np.float32(0.9820801), np.float32(0.9825972), np.float32(0.9824644), np.float32(0.98257357), np.float32(0.98177034), np.float32(0.98132896), np.float32(0.9816473), np.float32(0.9811063), np.float32(0.9789034), np.float32(0.97861904), np.float32(0.97814834), np.float32(0.97681785), np.float32(0.97467697), np.float32(0.9753538), np.float32(0.97278905), np.float32(0.9707314), np.float32(0.96953726)], 'MMNVRQPLQTLTRRATAAQCQQLQHKPRTWQTSDRGMASVVPPVTQNSVSKKGPTAMVFMNMGGPQTTDEVGGFLSRLFADADLIPLGPLQNYLGPLISRRRTPKIQKQYAGIGGGSPIRKWSEYQAAEMCKILDKTNPESAPHKPYVAFRYANPLTEEMYAKLLEDGFGNGKGGRAVAFTQYPQYSCSTTGSSLNELWKWRQRLESPTRNAEAPKEGSIQWSVIDRWPTHPGLVKSFAENITKVLETYPEEVRDSVVILYSAHSLPMSVVNRGDPYPAEVAATVAAVQQELGHRNPYRLVWQSQVGPSAWLGMQTAEAVPSLIKRGQKDIVLVPIAFTSDHIETLFEIDQEVIHEANEMGADGRARRAESLNGSPTFINALADLAKSHLQSGIVCSRQMGLRCPGCKSERCLESKKFFMGDASSTNFFSLPAELRNEVYLLATQGLALTLRTITDKNQKKSSTNRPGSAAQARPVPSLLLVSRQCRNEVLPIMLSTASIDVRVSEFDFKDVIRLEGSLYATELKALRTSESLWITLTVKKRDGKRLDERLRRWATHRSSGLSRLPWQYRAAAPGTATLQGGNAHLTSRRDYYTFSPACDSDLFLQAVASTAPLRLEHSYEDKGNNDTMLKPLLRRKKTPRITFFSLPDEVKNVIYQLAAQDLTISYQPPRDSLKTGGPSPVAQEKRSIFNVLRLAASKYANRKTHPPSPPSLLLASKQCRNEVHLIMLAQAKITIPIRDFDFRPIGRMIQSSIQI': [np.float32(0.9732476), np.float32(0.9750074), np.float32(0.97256136), np.float32(0.965967), np.float32(0.9603755), np.float32(0.9486546), np.float32(0.9390087), np.float32(0.92499495), np.float32(0.9235886), np.float32(0.9206781), np.float32(0.9282468), np.float32(0.9170126), np.float32(0.89734995), np.float32(0.8595526), np.float32(0.7860881), np.float32(0.7439595), np.float32(0.7640959), np.float32(0.74090105), np.float32(0.71379447), np.float32(0.70076406), np.float32(0.66677856), np.float32(0.6539983), np.float32(0.6233125), np.float32(0.64591354), np.float32(0.6877027), np.float32(0.7443701), np.float32(0.7433218), np.float32(0.76364744), np.float32(0.7449183), np.float32(0.7012312), np.float32(0.6781852), np.float32(0.7287111), np.float32(0.8234112), np.float32(0.8826666), np.float32(0.893872), np.float32(0.9078876), np.float32(0.9282923), np.float32(0.911172), np.float32(0.90427893), np.float32(0.9062195), np.float32(0.915892), np.float32(0.904527), np.float32(0.90359956), np.float32(0.87409395), np.float32(0.8736235), np.float32(0.86377937), np.float32(0.8279381), np.float32(0.78066576), np.float32(0.76639384), np.float32(0.74343175), np.float32(0.6609184), np.float32(0.61884385), np.float32(0.5863991), np.float32(0.587749), np.float32(0.6221961), np.float32(0.6290196), np.float32(0.61327434), np.float32(0.5972426), np.float32(0.6088814), np.float32(0.4710346), np.float32(0.35422328), np.float32(0.29476115), np.float32(0.3192709), np.float32(0.23751818), np.float32(0.14788061), np.float32(0.12179542), np.float32(0.09853883), np.float32(0.101785734), np.float32(0.11487165), np.float32(0.14245747), np.float32(0.15473084), np.float32(0.153345), np.float32(0.17339638), np.float32(0.15477425), np.float32(0.16107053), np.float32(0.17417024), np.float32(0.20238246), np.float32(0.19942224), np.float32(0.18815188), np.float32(0.17259921), np.float32(0.20610036), np.float32(0.17581007), np.float32(0.14914721), np.float32(0.15993448), np.float32(0.1719948), np.float32(0.16705148), np.float32(0.15743656), np.float32(0.18311068), np.float32(0.19389917), np.float32(0.20735426), np.float32(0.20986643), np.float32(0.1872122), np.float32(0.175536), np.float32(0.20407827), np.float32(0.16602902), np.float32(0.18632679), np.float32(0.18004724), np.float32(0.19281417), np.float32(0.1884671), np.float32(0.1832717), np.float32(0.2054024), np.float32(0.18772107), np.float32(0.1865136), np.float32(0.19075964), np.float32(0.19728227), np.float32(0.20209174), np.float32(0.20877914), np.float32(0.21734019), np.float32(0.22549863), np.float32(0.20513499), np.float32(0.1876437), np.float32(0.18702963), np.float32(0.18123335), np.float32(0.17319764), np.float32(0.15960999), np.float32(0.142218), np.float32(0.12893052), np.float32(0.103391536), np.float32(0.09987964), np.float32(0.08652608), np.float32(0.07822697), np.float32(0.07370579), np.float32(0.06621922), np.float32(0.0671715), np.float32(0.07364222), np.float32(0.083609864), np.float32(0.08594914), np.float32(0.091829985), np.float32(0.099535175), np.float32(0.11770469), np.float32(0.11718379), np.float32(0.1425476), np.float32(0.14500602), np.float32(0.14224494), np.float32(0.15327315), np.float32(0.15411822), np.float32(0.13143103), np.float32(0.110085875), np.float32(0.10554389), np.float32(0.108636305), np.float32(0.10648515), np.float32(0.09898951), np.float32(0.10208167), np.float32(0.109882735), np.float32(0.1078991), np.float32(0.11298631), np.float32(0.12286588), np.float32(0.12605976), np.float32(0.10366639), np.float32(0.08016019), np.float32(0.07144487), np.float32(0.066445746), np.float32(0.05173864), np.float32(0.04568087), np.float32(0.050867114), np.float32(0.05093394), np.float32(0.048216287), np.float32(0.047625523), np.float32(0.051519774), np.float32(0.0564154), np.float32(0.061782993), np.float32(0.07402934), np.float32(0.07972056), np.float32(0.07768184), np.float32(0.081507005), np.float32(0.08971554), np.float32(0.09145345), np.float32(0.09226063), np.float32(0.096882924), np.float32(0.10315634), np.float32(0.10548849), np.float32(0.088393375), np.float32(0.09437746), np.float32(0.11168749), np.float32(0.109407574), np.float32(0.0933405), np.float32(0.09652322), np.float32(0.098466866), np.float32(0.08940525), np.float32(0.08603112), np.float32(0.09108214), np.float32(0.09385292), np.float32(0.08349451), np.float32(0.0742848), np.float32(0.07308703), np.float32(0.062919594), np.float32(0.058385544), np.float32(0.060164347), np.float32(0.06393162), np.float32(0.06357666), np.float32(0.06682013), np.float32(0.07474733), np.float32(0.07923125), np.float32(0.073380075), np.float32(0.07945935), np.float32(0.088415846), np.float32(0.09127674), np.float32(0.09566161), np.float32(0.11077619), np.float32(0.11751105), np.float32(0.13160864), np.float32(0.14217873), np.float32(0.15014154), np.float32(0.16041556), np.float32(0.18125862), np.float32(0.1970305), np.float32(0.20771791), np.float32(0.21157467), np.float32(0.20543799), np.float32(0.2106445), np.float32(0.2072217), np.float32(0.20663212), np.float32(0.19140752), np.float32(0.19976117), np.float32(0.21824384), np.float32(0.21971118), np.float32(0.20826352), np.float32(0.22213285), np.float32(0.23482698), np.float32(0.23238073), np.float32(0.20272487), np.float32(0.19218066), np.float32(0.19362572), np.float32(0.1577494), np.float32(0.17119774), np.float32(0.13908936), np.float32(0.11063296), np.float32(0.09585571), np.float32(0.08227832), np.float32(0.07035612), np.float32(0.06312634), np.float32(0.059404735), np.float32(0.069050804), np.float32(0.059777882), np.float32(0.05280491), np.float32(0.062882125), np.float32(0.07163314), np.float32(0.070841044), np.float32(0.07221541), np.float32(0.07380366), np.float32(0.080872335), np.float32(0.07336746), np.float32(0.07024195), np.float32(0.070598274), np.float32(0.0649866), np.float32(0.0595099), np.float32(0.058914114), np.float32(0.05651994), np.float32(0.04952793), np.float32(0.045041703), np.float32(0.045780595), np.float32(0.04688675), np.float32(0.04315088), np.float32(0.045043264), np.float32(0.04396298), np.float32(0.042616818), np.float32(0.03620894), np.float32(0.037829302), np.float32(0.039582524), np.float32(0.03549356), np.float32(0.03395916), np.float32(0.039676197), np.float32(0.040715706), np.float32(0.033180557), np.float32(0.030687021), np.float32(0.03191564), np.float32(0.03002086), np.float32(0.029999143), np.float32(0.034642566), np.float32(0.038097966), np.float32(0.041205652), np.float32(0.04686028), np.float32(0.052063424), np.float32(0.051162124), np.float32(0.056367494), np.float32(0.057823572), np.float32(0.052242838), np.float32(0.050231196), np.float32(0.06347516), np.float32(0.0695529), np.float32(0.06855136), np.float32(0.08083052), np.float32(0.09737583), np.float32(0.113835216), np.float32(0.1122706), np.float32(0.10629674), np.float32(0.09144788), np.float32(0.08255056), np.float32(0.075708576), np.float32(0.0675994), np.float32(0.05955152), np.float32(0.05440296), np.float32(0.05097797), np.float32(0.056882136), np.float32(0.059231784), np.float32(0.056554355), np.float32(0.06073337), np.float32(0.06670026), np.float32(0.063775726), np.float32(0.06272416), np.float32(0.0672831), np.float32(0.06843136), np.float32(0.060216732), np.float32(0.051812567), np.float32(0.05075399), np.float32(0.046859067), np.float32(0.048626196), np.float32(0.04060111), np.float32(0.032390546), np.float32(0.03118383), np.float32(0.036471482), np.float32(0.03144341), np.float32(0.030177478), np.float32(0.039855722), np.float32(0.050493043), np.float32(0.052893292), np.float32(0.067302674), np.float32(0.07035948), np.float32(0.07506352), np.float32(0.068900585), np.float32(0.06432868), np.float32(0.0606217), np.float32(0.05222661), np.float32(0.04859003), np.float32(0.048584018), np.float32(0.046359595), np.float32(0.043267984), np.float32(0.042508926), np.float32(0.044667397), np.float32(0.049771883), np.float32(0.045575324), np.float32(0.044849813), np.float32(0.049966525), np.float32(0.046631142), np.float32(0.03658186), np.float32(0.039563593), np.float32(0.04740031), np.float32(0.03759397), np.float32(0.035817068), np.float32(0.034413375), np.float32(0.034765527), np.float32(0.03042534), np.float32(0.030873662), np.float32(0.039263573), np.float32(0.049710754), np.float32(0.05541963), np.float32(0.07025856), np.float32(0.083248354), np.float32(0.089426376), np.float32(0.0935192), np.float32(0.109638795), np.float32(0.12827604), np.float32(0.14447747), np.float32(0.14409839), np.float32(0.16076677), np.float32(0.18395019), np.float32(0.19715998), np.float32(0.20450622), np.float32(0.2557378), np.float32(0.26812768), np.float32(0.23626336), np.float32(0.27871495), np.float32(0.30052802), np.float32(0.2676355), np.float32(0.25306737), np.float32(0.26703784), np.float32(0.27512375), np.float32(0.22485356), np.float32(0.23443934), np.float32(0.26053825), np.float32(0.23727798), np.float32(0.20193246), np.float32(0.1980881), np.float32(0.16987921), np.float32(0.12960507), np.float32(0.12539808), np.float32(0.105791144), np.float32(0.091510005), np.float32(0.07835519), np.float32(0.07097408), np.float32(0.068768464), np.float32(0.066665664), np.float32(0.06199553), np.float32(0.064644404), np.float32(0.059114583), np.float32(0.053976946), np.float32(0.053912595), np.float32(0.06273897), np.float32(0.061482087), np.float32(0.062083602), np.float32(0.06320114), np.float32(0.07142009), np.float32(0.05671897), np.float32(0.062567815), np.float32(0.07409875), np.float32(0.07447669), np.float32(0.07893757), np.float32(0.0853603), np.float32(0.11165298), np.float32(0.106969334), np.float32(0.10117497), np.float32(0.09064861), np.float32(0.10509798), np.float32(0.108309254), np.float32(0.13042489), np.float32(0.1577598), np.float32(0.16719477), np.float32(0.17072237), np.float32(0.19611678), np.float32(0.20853269), np.float32(0.24919815), np.float32(0.24360493), np.float32(0.27145818), np.float32(0.25280347), np.float32(0.23850073), np.float32(0.2205036), np.float32(0.24058837), np.float32(0.20925137), np.float32(0.19644475), np.float32(0.17898925), np.float32(0.14316595), np.float32(0.16172127), np.float32(0.15325478), np.float32(0.12492551), np.float32(0.13160788), np.float32(0.13323978), np.float32(0.12060314), np.float32(0.10824558), np.float32(0.099615425), np.float32(0.09290053), np.float32(0.087741174), np.float32(0.082529604), np.float32(0.082083255), np.float32(0.085923746), np.float32(0.07354631), np.float32(0.07038427), np.float32(0.06737332), np.float32(0.06382228), np.float32(0.060058933), np.float32(0.053627525), np.float32(0.058995243), np.float32(0.05808466), np.float32(0.056676548), np.float32(0.063474126), np.float32(0.07265232), np.float32(0.08884384), np.float32(0.10512693), np.float32(0.12801813), np.float32(0.15924671), np.float32(0.2144032), np.float32(0.24101777), np.float32(0.28836992), np.float32(0.33082432), np.float32(0.39398655), np.float32(0.4859132), np.float32(0.5789599), np.float32(0.6066045), np.float32(0.6686034), np.float32(0.68793297), np.float32(0.7614081), np.float32(0.8203033), np.float32(0.85256267), np.float32(0.8702804), np.float32(0.8723827), np.float32(0.8803589), np.float32(0.8687662), np.float32(0.8890007), np.float32(0.8809862), np.float32(0.87760484), np.float32(0.8623844), np.float32(0.821441), np.float32(0.786304), np.float32(0.7327991), np.float32(0.71294636), np.float32(0.67729074), np.float32(0.6587162), np.float32(0.5998795), np.float32(0.5457308), np.float32(0.41996363), np.float32(0.31916657), np.float32(0.1926054), np.float32(0.15326338), np.float32(0.10869728), np.float32(0.091929354), np.float32(0.07709807), np.float32(0.06384664), np.float32(0.066655904), np.float32(0.06274601), np.float32(0.06064138), np.float32(0.060909368), np.float32(0.05930661), np.float32(0.0722604), np.float32(0.073612556), np.float32(0.076126), np.float32(0.08215566), np.float32(0.081632204), np.float32(0.07466068), np.float32(0.06817545), np.float32(0.07173797), np.float32(0.06803354), np.float32(0.059656575), np.float32(0.057782557), np.float32(0.06270582), np.float32(0.06501529), np.float32(0.067414925), np.float32(0.07120494), np.float32(0.07510312), np.float32(0.0771513), np.float32(0.07544463), np.float32(0.07683177), np.float32(0.08219103), np.float32(0.08048099), np.float32(0.07949865), np.float32(0.08095661), np.float32(0.08848564), np.float32(0.08163641), np.float32(0.093056396), np.float32(0.09728995), np.float32(0.09112559), np.float32(0.09721677), np.float32(0.09505148), np.float32(0.09345671), np.float32(0.082047984), np.float32(0.07689765), np.float32(0.0824739), np.float32(0.07781183), np.float32(0.07301354), np.float32(0.0739466), np.float32(0.07526293), np.float32(0.0844991), np.float32(0.09046841), np.float32(0.09896431), np.float32(0.10378528), np.float32(0.11345848), np.float32(0.11673634), np.float32(0.11075619), np.float32(0.11522911), np.float32(0.119343214), np.float32(0.1219693), np.float32(0.12042684), np.float32(0.119610995), np.float32(0.121651776), np.float32(0.121621236), np.float32(0.11007536), np.float32(0.12175427), np.float32(0.13834749), np.float32(0.15645938), np.float32(0.17750853), np.float32(0.20025465), np.float32(0.22014172), np.float32(0.22184978), np.float32(0.24161634), np.float32(0.21978003), np.float32(0.2007967), np.float32(0.19647546), np.float32(0.19856763), np.float32(0.20473774), np.float32(0.19586116), np.float32(0.20011722), np.float32(0.20869967), np.float32(0.21540296), np.float32(0.22176352), np.float32(0.2615146), np.float32(0.29560795), np.float32(0.35462892), np.float32(0.36796388), np.float32(0.42842278), np.float32(0.4721198), np.float32(0.5296099), np.float32(0.57878053), np.float32(0.5854338), np.float32(0.59119993), np.float32(0.53919613), np.float32(0.57971144), np.float32(0.60724914), np.float32(0.6669222), np.float32(0.70760405), np.float32(0.76806015), np.float32(0.7545527), np.float32(0.7581338), np.float32(0.7429763), np.float32(0.72429585), np.float32(0.7151387), np.float32(0.69670284), np.float32(0.6531245), np.float32(0.64674515), np.float32(0.6331433), np.float32(0.58159393), np.float32(0.5206201), np.float32(0.4787029), np.float32(0.4266061), np.float32(0.34807888), np.float32(0.25523043), np.float32(0.24525592), np.float32(0.19572143), np.float32(0.15672792), np.float32(0.13421735), np.float32(0.11458179), np.float32(0.11745716), np.float32(0.11179081), np.float32(0.121300235), np.float32(0.11775298), np.float32(0.10135745), np.float32(0.10717472), np.float32(0.13994391), np.float32(0.14226739), np.float32(0.13734733), np.float32(0.12945592), np.float32(0.13899603), np.float32(0.13681228), np.float32(0.1306582), np.float32(0.15322074), np.float32(0.17150919), np.float32(0.19292527), np.float32(0.1975303), np.float32(0.22120976), np.float32(0.295956), np.float32(0.33799508), np.float32(0.29864287), np.float32(0.3334962), np.float32(0.31618696), np.float32(0.31847668), np.float32(0.31606942), np.float32(0.36884525), np.float32(0.40325403), np.float32(0.4188731), np.float32(0.42754692), np.float32(0.38379994), np.float32(0.3960191), np.float32(0.40228385), np.float32(0.37975243), np.float32(0.39127713), np.float32(0.3764598), np.float32(0.33050147), np.float32(0.27426717), np.float32(0.19535853), np.float32(0.17825961), np.float32(0.16756578), np.float32(0.14297782), np.float32(0.11476375), np.float32(0.1084779), np.float32(0.10029807), np.float32(0.08428179), np.float32(0.07865373), np.float32(0.06766873), np.float32(0.07000499), np.float32(0.066267475), np.float32(0.05874368), np.float32(0.0524779), np.float32(0.049781963), np.float32(0.044078484), np.float32(0.04117734), np.float32(0.042151254), np.float32(0.03954824), np.float32(0.047288053), np.float32(0.053926446), np.float32(0.059739377), np.float32(0.06184815), np.float32(0.0740096), np.float32(0.09544435), np.float32(0.10589069), np.float32(0.10625387), np.float32(0.115672134), np.float32(0.15754387), np.float32(0.17042682), np.float32(0.19225344), np.float32(0.24466074), np.float32(0.30366796), np.float32(0.33875078), np.float32(0.38420114), np.float32(0.44632325), np.float32(0.46176675), np.float32(0.50003195), np.float32(0.52540535), np.float32(0.51355433), np.float32(0.6079744), np.float32(0.61394596), np.float32(0.61793625), np.float32(0.6055639), np.float32(0.57227963), np.float32(0.50571275), np.float32(0.46133655), np.float32(0.42250267), np.float32(0.39013213), np.float32(0.32990634), np.float32(0.29207504), np.float32(0.26713318), np.float32(0.22391422), np.float32(0.16599052), np.float32(0.13634792), np.float32(0.14033079), np.float32(0.14204049), np.float32(0.16483696), np.float32(0.16772448), np.float32(0.2029768), np.float32(0.2295041), np.float32(0.26035795), np.float32(0.28638554), np.float32(0.3171321), np.float32(0.31082767), np.float32(0.3187833), np.float32(0.3440188), np.float32(0.3450026), np.float32(0.36313426), np.float32(0.38037068), np.float32(0.4436761), np.float32(0.4379445), np.float32(0.45400605), np.float32(0.49730945), np.float32(0.54582256), np.float32(0.5573622), np.float32(0.49366578), np.float32(0.44289094), np.float32(0.41870737), np.float32(0.3582605), np.float32(0.32893705), np.float32(0.2201961), np.float32(0.17451288), np.float32(0.14292103), np.float32(0.11322226), np.float32(0.09083686), np.float32(0.088493794), np.float32(0.07400184), np.float32(0.06955381), np.float32(0.07003665), np.float32(0.089772366), np.float32(0.08997882), np.float32(0.09299213), np.float32(0.102252126), np.float32(0.11132436), np.float32(0.09534492), np.float32(0.09023353), np.float32(0.10646334), np.float32(0.09806217), np.float32(0.090765685), np.float32(0.08696625), np.float32(0.094411165), np.float32(0.09629786), np.float32(0.09913395), np.float32(0.10245236), np.float32(0.10787317), np.float32(0.104611754), np.float32(0.11217929), np.float32(0.17083852), np.float32(0.15015717), np.float32(0.19564916), np.float32(0.22750135), np.float32(0.23895758), np.float32(0.25150323), np.float32(0.20053184), np.float32(0.22446656), np.float32(0.22732365), np.float32(0.20921664), np.float32(0.19849259), np.float32(0.19994484), np.float32(0.22091237)], 'MPQISSITQEDKSIIRKYIPKSTNKILAAGIAKLYIAYPDPNRWSYTGLCGAAVLCYDTTMKCCWLKLVDVVGNGGVLWDQELYENFEYFQDRTFFYSFEIDQCFAALSFSDESEGSKFYRKVIEKGCHPESVENSVLSFLTRKGSKRSSGTRQLSNSYTAPSYPTREKDAVEGNSSNLDLDPSLIDSLVKMGISKDQIEQNADFVMSYIHSNAPEASHTSSPPSVPSVPSSLPPSVPNVNGPSLSTPSIPNHVPNGATSTPSSHLPPPPPPPESAPSSQIRSPLTAKKSSVPPPPPPKSNSSAIAANKKRAPPPPPSRRNKVKSPLSSAGSTATSSSPFPPPPPPPKNATSPTGRTSTQAPPPPPPRSATARHTPPSQSQAPAIPARSVPSLPPPEQAPTFDTAPSPALPATSPPPLPSGANTPSAPPPPPPAPAPVLAVPAPAPPPAPVPPAPSVSGDSSDSALPVQNGRADLMASIRASGGIDLLKSRKSTSPSVSSTRTSNPPQEAPSSNNLMDALASALNHRKTKVAQSDEEDQDDDEWD': [np.float32(0.79370767), np.float32(0.7753017), np.float32(0.67900443), np.float32(0.59921956), np.float32(0.5494976), np.float32(0.59544235), np.float32(0.5431294), np.float32(0.52629447), np.float32(0.48139453), np.float32(0.5102351), np.float32(0.43408525), np.float32(0.39316574), np.float32(0.36713377), np.float32(0.3655634), np.float32(0.35811263), np.float32(0.32533956), np.float32(0.23680396), np.float32(0.22266524), np.float32(0.20475939), np.float32(0.17926739), np.float32(0.16271134), np.float32(0.14754678), np.float32(0.13318858), np.float32(0.12094055), np.float32(0.10010892), np.float32(0.08490442), np.float32(0.09099159), np.float32(0.088375), np.float32(0.08882008), np.float32(0.08358813), np.float32(0.0947447), np.float32(0.10461778), np.float32(0.11186827), np.float32(0.09507839), np.float32(0.09939691), np.float32(0.10479013), np.float32(0.09495024), np.float32(0.084877186), np.float32(0.07955038), np.float32(0.08221256), np.float32(0.08926451), np.float32(0.08777192), np.float32(0.08959303), np.float32(0.098912194), np.float32(0.09806772), np.float32(0.08884903), np.float32(0.094426826), np.float32(0.10888348), np.float32(0.1130026), np.float32(0.1025892), np.float32(0.10450907), np.float32(0.09596431), np.float32(0.07443859), np.float32(0.07467623), np.float32(0.0566232), np.float32(0.051287528), np.float32(0.049835823), np.float32(0.047470164), np.float32(0.049893342), np.float32(0.04566075), np.float32(0.045280345), np.float32(0.049588405), np.float32(0.059241533), np.float32(0.063345544), np.float32(0.06828635), np.float32(0.06896184), np.float32(0.07593686), np.float32(0.08059895), np.float32(0.08943303), np.float32(0.093520835), np.float32(0.091077976), np.float32(0.07915115), np.float32(0.07283422), np.float32(0.07999597), np.float32(0.077220485), np.float32(0.07760691), np.float32(0.0974565), np.float32(0.096088275), np.float32(0.0995412), np.float32(0.107713625), np.float32(0.12549214), np.float32(0.13224499), np.float32(0.12494089), np.float32(0.13321379), np.float32(0.13100046), np.float32(0.12374888), np.float32(0.09568805), np.float32(0.079753675), np.float32(0.07106334), np.float32(0.06743975), np.float32(0.06689283), np.float32(0.07352781), np.float32(0.06988739), np.float32(0.058075294), np.float32(0.052179612), np.float32(0.05255534), np.float32(0.051502842), np.float32(0.04822771), np.float32(0.048977133), np.float32(0.05268317), np.float32(0.05586079), np.float32(0.06183604), np.float32(0.07363973), np.float32(0.077855185), np.float32(0.07631877), np.float32(0.07181993), np.float32(0.07625428), np.float32(0.077582926), np.float32(0.075535946), np.float32(0.07782386), np.float32(0.0820131), np.float32(0.0835237), np.float32(0.07823087), np.float32(0.08859945), np.float32(0.09261534), np.float32(0.09592733), np.float32(0.095906176), np.float32(0.10860695), np.float32(0.113873996), np.float32(0.13566226), np.float32(0.1588186), np.float32(0.18393722), np.float32(0.19280793), np.float32(0.2000148), np.float32(0.19314983), np.float32(0.18151101), np.float32(0.1754252), np.float32(0.15933478), np.float32(0.14995502), np.float32(0.15173778), np.float32(0.15822649), np.float32(0.19369058), np.float32(0.2556985), np.float32(0.26960203), np.float32(0.31681103), np.float32(0.36780208), np.float32(0.45419306), np.float32(0.4456046), np.float32(0.4823351), np.float32(0.5035164), np.float32(0.5173734), np.float32(0.6054607), np.float32(0.65743387), np.float32(0.7025513), np.float32(0.72903615), np.float32(0.7789907), np.float32(0.79560214), np.float32(0.82792443), np.float32(0.85506016), np.float32(0.8809147), np.float32(0.9008795), np.float32(0.91856694), np.float32(0.9393562), np.float32(0.9523542), np.float32(0.96413225), np.float32(0.96553683), np.float32(0.9667344), np.float32(0.9693544), np.float32(0.97265834), np.float32(0.97337204), np.float32(0.97363216), np.float32(0.97428054), np.float32(0.97479033), np.float32(0.9757117), np.float32(0.9753087), np.float32(0.9747863), np.float32(0.97523516), np.float32(0.9760133), np.float32(0.9766559), np.float32(0.97683436), np.float32(0.976269), np.float32(0.97544414), np.float32(0.97343665), np.float32(0.9721671), np.float32(0.97079146), np.float32(0.9697127), np.float32(0.96804583), np.float32(0.9680862), np.float32(0.96410584), np.float32(0.9599388), np.float32(0.9614359), np.float32(0.9519163), np.float32(0.9425092), np.float32(0.93436235), np.float32(0.9128664), np.float32(0.89566696), np.float32(0.8890966), np.float32(0.87870693), np.float32(0.8688215), np.float32(0.8311404), np.float32(0.85711926), np.float32(0.8572984), np.float32(0.8507578), np.float32(0.8718735), np.float32(0.8708111), np.float32(0.8751507), np.float32(0.86526364), np.float32(0.868606), np.float32(0.8901166), np.float32(0.8931534), np.float32(0.8899581), np.float32(0.9028234), np.float32(0.89067245), np.float32(0.8692995), np.float32(0.8763675), np.float32(0.89080614), np.float32(0.8919432), np.float32(0.9073059), np.float32(0.914833), np.float32(0.92533183), np.float32(0.9289527), np.float32(0.9401536), np.float32(0.9509896), np.float32(0.9536689), np.float32(0.95733625), np.float32(0.9616143), np.float32(0.9616152), np.float32(0.962883), np.float32(0.9671572), np.float32(0.97003204), np.float32(0.97264004), np.float32(0.9754013), np.float32(0.9766119), np.float32(0.97707045), np.float32(0.97876453), np.float32(0.9791853), np.float32(0.97866505), np.float32(0.97888273), np.float32(0.9789787), np.float32(0.97878176), np.float32(0.9793337), np.float32(0.9794334), np.float32(0.9794136), np.float32(0.980232), np.float32(0.9796795), np.float32(0.97965574), np.float32(0.9802201), np.float32(0.980529), np.float32(0.98065853), np.float32(0.9798228), np.float32(0.97958905), np.float32(0.9797748), np.float32(0.97985315), np.float32(0.9796919), np.float32(0.9803741), np.float32(0.9800056), np.float32(0.98060787), np.float32(0.9809442), np.float32(0.98142815), np.float32(0.9817886), np.float32(0.98196274), np.float32(0.98152345), np.float32(0.98145306), np.float32(0.98168117), np.float32(0.9832134), np.float32(0.9829229), np.float32(0.983517), np.float32(0.9831444), np.float32(0.9835534), np.float32(0.98365825), np.float32(0.9836713), np.float32(0.9837479), np.float32(0.98415655), np.float32(0.98446655), np.float32(0.98452353), np.float32(0.9841973), np.float32(0.9838329), np.float32(0.9832818), np.float32(0.9829317), np.float32(0.9832063), np.float32(0.98324615), np.float32(0.98266315), np.float32(0.9829525), np.float32(0.98333675), np.float32(0.9836991), np.float32(0.98370403), np.float32(0.98421615), np.float32(0.98435915), np.float32(0.9837933), np.float32(0.9835722), np.float32(0.9838922), np.float32(0.98356277), np.float32(0.983324), np.float32(0.98276883), np.float32(0.98315376), np.float32(0.98315895), np.float32(0.9827282), np.float32(0.9833475), np.float32(0.9832025), np.float32(0.9833188), np.float32(0.98288924), np.float32(0.9832712), np.float32(0.9831203), np.float32(0.9832085), np.float32(0.9830362), np.float32(0.9832896), np.float32(0.983328), np.float32(0.9834712), np.float32(0.9836494), np.float32(0.9840741), np.float32(0.98385024), np.float32(0.98357165), np.float32(0.9836119), np.float32(0.9834359), np.float32(0.98275226), np.float32(0.9828687), np.float32(0.9824662), np.float32(0.982723), np.float32(0.98297507), np.float32(0.9832464), np.float32(0.98359156), np.float32(0.98368376), np.float32(0.9841479), np.float32(0.98349494), np.float32(0.9834878), np.float32(0.9838067), np.float32(0.98383266), np.float32(0.98357415), np.float32(0.98417896), np.float32(0.9842002), np.float32(0.9843891), np.float32(0.98423934), np.float32(0.984362), np.float32(0.98406315), np.float32(0.98351544), np.float32(0.98336995), np.float32(0.98358834), np.float32(0.98364013), np.float32(0.9841467), np.float32(0.9837452), np.float32(0.9838133), np.float32(0.9838897), np.float32(0.9837494), np.float32(0.9836129), np.float32(0.98323697), np.float32(0.9830755), np.float32(0.9829427), np.float32(0.9830329), np.float32(0.98284215), np.float32(0.9828168), np.float32(0.9825196), np.float32(0.98242366), np.float32(0.98264354), np.float32(0.98279333), np.float32(0.98298925), np.float32(0.98319083), np.float32(0.9836411), np.float32(0.98357946), np.float32(0.98395985), np.float32(0.9843874), np.float32(0.98453486), np.float32(0.98455876), np.float32(0.98392546), np.float32(0.9837699), np.float32(0.983769), np.float32(0.98431545), np.float32(0.98503876), np.float32(0.984906), np.float32(0.98509175), np.float32(0.98545074), np.float32(0.98534936), np.float32(0.9852813), np.float32(0.985657), np.float32(0.9855371), np.float32(0.9856141), np.float32(0.9855758), np.float32(0.98542285), np.float32(0.9856959), np.float32(0.9852958), np.float32(0.98556894), np.float32(0.98575366), np.float32(0.9856641), np.float32(0.9855282), np.float32(0.9856695), np.float32(0.9856125), np.float32(0.9857757), np.float32(0.98605365), np.float32(0.9858963), np.float32(0.98594576), np.float32(0.9857691), np.float32(0.9854505), np.float32(0.9855892), np.float32(0.98509675), np.float32(0.9846191), np.float32(0.98441225), np.float32(0.98435634), np.float32(0.9843956), np.float32(0.9840491), np.float32(0.9842993), np.float32(0.984023), np.float32(0.98454267), np.float32(0.9843248), np.float32(0.984634), np.float32(0.98414767), np.float32(0.984567), np.float32(0.98412746), np.float32(0.9842057), np.float32(0.9839437), np.float32(0.9844722), np.float32(0.9842712), np.float32(0.98455226), np.float32(0.98468775), np.float32(0.9842054), np.float32(0.98389894), np.float32(0.9837261), np.float32(0.9834114), np.float32(0.98426086), np.float32(0.9838701), np.float32(0.98436683), np.float32(0.9844654), np.float32(0.9841472), np.float32(0.9845673), np.float32(0.98472), np.float32(0.98489547), np.float32(0.9848721), np.float32(0.9849208), np.float32(0.98451334), np.float32(0.9844825), np.float32(0.9843603), np.float32(0.9847149), np.float32(0.98467964), np.float32(0.984602), np.float32(0.9841405), np.float32(0.9844587), np.float32(0.9842784), np.float32(0.9839034), np.float32(0.9843828), np.float32(0.9844818), np.float32(0.9848717), np.float32(0.9850005), np.float32(0.98466957), np.float32(0.9848059), np.float32(0.984829), np.float32(0.9846939), np.float32(0.984545), np.float32(0.9844051), np.float32(0.9846581), np.float32(0.9850706), np.float32(0.98507375), np.float32(0.98492867), np.float32(0.98510104), np.float32(0.9853558), np.float32(0.9853963), np.float32(0.9852946), np.float32(0.9851164), np.float32(0.98507184), np.float32(0.9847014), np.float32(0.98416466), np.float32(0.9839774), np.float32(0.98347616), np.float32(0.982789), np.float32(0.98204666), np.float32(0.98149234), np.float32(0.9810519), np.float32(0.9807387), np.float32(0.9799588), np.float32(0.9789762), np.float32(0.9787958), np.float32(0.9786447), np.float32(0.9771243), np.float32(0.97752553), np.float32(0.97780126), np.float32(0.9781847), np.float32(0.9762828), np.float32(0.9744571), np.float32(0.9711275), np.float32(0.96575016), np.float32(0.95892566), np.float32(0.9605513), np.float32(0.9554666), np.float32(0.95281595), np.float32(0.9530592), np.float32(0.9493431), np.float32(0.94353175), np.float32(0.94313633), np.float32(0.940699), np.float32(0.9451411), np.float32(0.9516324), np.float32(0.95031863), np.float32(0.96124166), np.float32(0.9658609), np.float32(0.96937704), np.float32(0.9711766), np.float32(0.9702295), np.float32(0.96855754), np.float32(0.9712697), np.float32(0.97305673), np.float32(0.9753009), np.float32(0.97522825), np.float32(0.97778314), np.float32(0.9790349), np.float32(0.9789413), np.float32(0.9785382), np.float32(0.9792181), np.float32(0.9794479), np.float32(0.9801982), np.float32(0.98065084), np.float32(0.98101074), np.float32(0.98168623), np.float32(0.9819093), np.float32(0.981198), np.float32(0.98034304), np.float32(0.9801751), np.float32(0.9789491), np.float32(0.97698647), np.float32(0.9746387), np.float32(0.9722403), np.float32(0.96714246), np.float32(0.9615285), np.float32(0.95216644), np.float32(0.9404252), np.float32(0.9231504), np.float32(0.90855044), np.float32(0.9061018), np.float32(0.90724736), np.float32(0.897695), np.float32(0.91220987), np.float32(0.9129813), np.float32(0.91934365), np.float32(0.9189265), np.float32(0.9132609), np.float32(0.9092859), np.float32(0.8924323), np.float32(0.8807974), np.float32(0.8841471), np.float32(0.88182694), np.float32(0.8796856), np.float32(0.8750164), np.float32(0.86457443), np.float32(0.8784779), np.float32(0.87911993), np.float32(0.8945526), np.float32(0.9059576), np.float32(0.91104996), np.float32(0.91582847), np.float32(0.925156), np.float32(0.92851514), np.float32(0.9369016), np.float32(0.9388353), np.float32(0.9360995), np.float32(0.92979544), np.float32(0.9356752), np.float32(0.92661494), np.float32(0.92850345), np.float32(0.93421876)], 'LLKLLFLFSEEVDYSNFGTSTLTRRKKAMVTLRNDTNRRKPQISIGMPQDFRPVSSIIDVDILPETHRRVRLYRHGCEKPLGFYIRDGTSVRVTPHGLEKVPGIFISRMVPGGLAESTGLLAVNDEVLEVNGIEVAGKTLDQVTDMMIANSHNLIITVKPANQRNNIIRSSRMSGSSGQSTDSTASHHSLPSSHVLQNFLPDEVESDEEADIVIEGGKEPPLNSLGWESNGNIHKILSTLKTDPRHSLVIPRGGIEEDGTVITL': [np.float32(0.81959045), np.float32(0.8456718), np.float32(0.8862438), np.float32(0.90880036), np.float32(0.8844632), np.float32(0.83917683), np.float32(0.8296037), np.float32(0.7693417), np.float32(0.77914333), np.float32(0.68690175), np.float32(0.734214), np.float32(0.7120732), np.float32(0.78742576), np.float32(0.78199416), np.float32(0.6961364), np.float32(0.59146863), np.float32(0.621669), np.float32(0.6803732), np.float32(0.74297076), np.float32(0.5765702), np.float32(0.54536504), np.float32(0.5301062), np.float32(0.54953533), np.float32(0.48853767), np.float32(0.45988083), np.float32(0.4534666), np.float32(0.465054), np.float32(0.4777647), np.float32(0.4533043), np.float32(0.46995592), np.float32(0.4879475), np.float32(0.43183792), np.float32(0.3731308), np.float32(0.35901138), np.float32(0.32371446), np.float32(0.29013625), np.float32(0.29020628), np.float32(0.29488498), np.float32(0.27590764), np.float32(0.27984107), np.float32(0.30783176), np.float32(0.37240747), np.float32(0.3656458), np.float32(0.37193915), np.float32(0.4002013), np.float32(0.3684572), np.float32(0.3360945), np.float32(0.28689), np.float32(0.25398034), np.float32(0.2056032), np.float32(0.20339854), np.float32(0.16818874), np.float32(0.16593409), np.float32(0.14743496), np.float32(0.1492512), np.float32(0.16190715), np.float32(0.13307329), np.float32(0.10929788), np.float32(0.08287641), np.float32(0.08349622), np.float32(0.07577782), np.float32(0.06597334), np.float32(0.06678587), np.float32(0.0701127), np.float32(0.067517444), np.float32(0.069801934), np.float32(0.07308685), np.float32(0.07894359), np.float32(0.07980941), np.float32(0.07825237), np.float32(0.08014025), np.float32(0.07212835), np.float32(0.06807052), np.float32(0.05978088), np.float32(0.06232875), np.float32(0.06393838), np.float32(0.061285786), np.float32(0.057035096), np.float32(0.055954076), np.float32(0.05073419), np.float32(0.05075793), np.float32(0.049217883), np.float32(0.049939178), np.float32(0.050468873), np.float32(0.06012147), np.float32(0.06867457), np.float32(0.06834408), np.float32(0.07027897), np.float32(0.0791964), np.float32(0.0737708), np.float32(0.06796445), np.float32(0.060746927), np.float32(0.05508688), np.float32(0.051706597), np.float32(0.05136184), np.float32(0.050921585), np.float32(0.058618832), np.float32(0.06430743), np.float32(0.058681015), np.float32(0.060014427), np.float32(0.060296975), np.float32(0.062641434), np.float32(0.06149129), np.float32(0.068457775), np.float32(0.06809676), np.float32(0.07536644), np.float32(0.07738984), np.float32(0.0801605), np.float32(0.06341702), np.float32(0.05922138), np.float32(0.04985784), np.float32(0.041638326), np.float32(0.037111107), np.float32(0.03735548), np.float32(0.039876778), np.float32(0.041546058), np.float32(0.04179363), np.float32(0.04926691), np.float32(0.053029273), np.float32(0.058688328), np.float32(0.061134584), np.float32(0.05958534), np.float32(0.06868922), np.float32(0.06694891), np.float32(0.058560695), np.float32(0.059966657), np.float32(0.06333117), np.float32(0.0656202), np.float32(0.054334074), np.float32(0.05680179), np.float32(0.06322844), np.float32(0.059512503), np.float32(0.05742727), np.float32(0.0689563), np.float32(0.06876358), np.float32(0.06859736), np.float32(0.06575256), np.float32(0.06580243), np.float32(0.065269776), np.float32(0.068587825), np.float32(0.08008594), np.float32(0.0720919), np.float32(0.06654247), np.float32(0.061291516), np.float32(0.051941514), np.float32(0.054724608), np.float32(0.04926931), np.float32(0.056873493), np.float32(0.05657027), np.float32(0.056799658), np.float32(0.060508948), np.float32(0.06826025), np.float32(0.07930525), np.float32(0.078169964), np.float32(0.08268146), np.float32(0.086813934), np.float32(0.09312486), np.float32(0.0946811), np.float32(0.114508465), np.float32(0.13988407), np.float32(0.18804899), np.float32(0.18972185), np.float32(0.18297677), np.float32(0.20176952), np.float32(0.2292161), np.float32(0.42582172), np.float32(0.56508523), np.float32(0.7462931), np.float32(0.84335506), np.float32(0.8839886), np.float32(0.9279057), np.float32(0.946038), np.float32(0.95471454), np.float32(0.9607025), np.float32(0.9611104), np.float32(0.9621336), np.float32(0.9622168), np.float32(0.96811455), np.float32(0.9712523), np.float32(0.9703178), np.float32(0.9712124), np.float32(0.9713417), np.float32(0.9709897), np.float32(0.97125894), np.float32(0.9720838), np.float32(0.97077435), np.float32(0.9676261), np.float32(0.9679073), np.float32(0.9657304), np.float32(0.95955044), np.float32(0.9515541), np.float32(0.93773973), np.float32(0.9336099), np.float32(0.93817204), np.float32(0.9405467), np.float32(0.94110805), np.float32(0.9537361), np.float32(0.9619954), np.float32(0.9655824), np.float32(0.9635854), np.float32(0.9620881), np.float32(0.95731276), np.float32(0.95851827), np.float32(0.95686525), np.float32(0.9568781), np.float32(0.95972186), np.float32(0.957748), np.float32(0.9601811), np.float32(0.96330684), np.float32(0.96291286), np.float32(0.961637), np.float32(0.9582126), np.float32(0.95257133), np.float32(0.94937), np.float32(0.9382082), np.float32(0.92893386), np.float32(0.89830315), np.float32(0.870227), np.float32(0.87169224), np.float32(0.8760125), np.float32(0.8459946), np.float32(0.7644794), np.float32(0.629727), np.float32(0.60841364), np.float32(0.6224809), np.float32(0.58396816), np.float32(0.70826924), np.float32(0.7889964), np.float32(0.8085161), np.float32(0.8106158), np.float32(0.8321544), np.float32(0.8198717), np.float32(0.82396555), np.float32(0.8277029), np.float32(0.8210462), np.float32(0.80168647), np.float32(0.8130337), np.float32(0.6233564), np.float32(0.6170971), np.float32(0.5864574), np.float32(0.56554574), np.float32(0.69003963), np.float32(0.6291565), np.float32(0.622713), np.float32(0.6669141), np.float32(0.6384518), np.float32(0.6216699), np.float32(0.69592273), np.float32(0.67956), np.float32(0.6939049), np.float32(0.7459384), np.float32(0.8955768), np.float32(0.93455005), np.float32(0.97981983), np.float32(0.9784072), np.float32(0.9617343), np.float32(0.79993325), np.float32(0.98336965), np.float32(0.9831178), np.float32(0.9836088), np.float32(0.873228), np.float32(0.8294792), np.float32(0.6586041), np.float32(0.6734411)], 'MLEKQTARILASNRGEGTVEDEQWETPRVVSTRNGLGVKDKPQFKRNRAKGPNPLSCMKKKKVNDTKRPQSKSKAEHKAGGQEEKNGESGLKKRTRKRSKKGKSGQEITE': [np.float32(0.90077937), np.float32(0.91183794), np.float32(0.9221333), np.float32(0.9259862), np.float32(0.9252056), np.float32(0.9260888), np.float32(0.9334265), np.float32(0.9292966), np.float32(0.9346255), np.float32(0.94501704), np.float32(0.9525894), np.float32(0.95768934), np.float32(0.9604816), np.float32(0.9583212), np.float32(0.95509446), np.float32(0.95503104), np.float32(0.9564257), np.float32(0.95745206), np.float32(0.9617721), np.float32(0.96396095), np.float32(0.9650113), np.float32(0.9670866), np.float32(0.968696), np.float32(0.97077125), np.float32(0.9724505), np.float32(0.9726906), np.float32(0.9724019), np.float32(0.97419), np.float32(0.9731267), np.float32(0.9741964), np.float32(0.97454315), np.float32(0.97517407), np.float32(0.97602135), np.float32(0.97655916), np.float32(0.97703743), np.float32(0.97740513), np.float32(0.979251), np.float32(0.97944015), np.float32(0.9810922), np.float32(0.981686), np.float32(0.9817052), np.float32(0.9823585), np.float32(0.98323166), np.float32(0.9840581), np.float32(0.9842917), np.float32(0.98391217), np.float32(0.98374903), np.float32(0.98379713), np.float32(0.98316675), np.float32(0.9838681), np.float32(0.9844403), np.float32(0.98398584), np.float32(0.9842933), np.float32(0.9843129), np.float32(0.9845403), np.float32(0.9843164), np.float32(0.98447454), np.float32(0.9828954), np.float32(0.9828927), np.float32(0.9827024), np.float32(0.9825697), np.float32(0.9824042), np.float32(0.98189235), np.float32(0.9817648), np.float32(0.98210126), np.float32(0.98244745), np.float32(0.9828264), np.float32(0.98364866), np.float32(0.98374915), np.float32(0.9838018), np.float32(0.98432344), np.float32(0.9843449), np.float32(0.9840024), np.float32(0.9837516), np.float32(0.9836963), np.float32(0.9833946), np.float32(0.98396146), np.float32(0.9841143), np.float32(0.983761), np.float32(0.98380846), np.float32(0.98359126), np.float32(0.9838882), np.float32(0.983781), np.float32(0.9838525), np.float32(0.9833573), np.float32(0.9836393), np.float32(0.9842063), np.float32(0.9838307), np.float32(0.98387384), np.float32(0.9842056), np.float32(0.98312736), np.float32(0.9827413), np.float32(0.9823334), np.float32(0.9817822), np.float32(0.9820117), np.float32(0.98238856), np.float32(0.98258346), np.float32(0.98208076), np.float32(0.9811678), np.float32(0.98061496), np.float32(0.9799717), np.float32(0.9797028), np.float32(0.9793792), np.float32(0.977815), np.float32(0.9776798), np.float32(0.97715706), np.float32(0.97548825), np.float32(0.9759344), np.float32(0.97484314), np.float32(0.9712232)], 'MDLLLLEKTLLGLFLSVVLAIAISKLRGKRFKLPPGPLPVPIFGNWLQVGDDLNHRNLTDLAKKFGDIFLLRMGQRNLVVVSSPELAKEVLHTQGVEFGSRTRNVVFDIFTGKGQDMVFTVYGEHWRKMRRIMTVPFFTNKNLRLLESKLANTKSTTNEGLKCAIDHILDAQQKGEINEDNVLYIVENINVAAIETTLWSIEWGIAELVNHPEIQRKLRNELDTVLGPGVPITEPDTQKLPYLQAVVKETLRLRMTIPLLVPHMNLHDAKLAGYDIPAESKILVNAWWLANNPANWKNPEEFRPERFLEEESKVEANGNDFKYLPFGAGRRSCPGIILALPILGITIGRLVQNFELLPPPGQSKLDTSEKGGQFSLHILKHSTIVVKPRVF': [np.float32(0.793479), np.float32(0.7765219), np.float32(0.78448987), np.float32(0.8167531), np.float32(0.8132078), np.float32(0.83538616), np.float32(0.826738), np.float32(0.8089143), np.float32(0.8077813), np.float32(0.8056199), np.float32(0.73219675), np.float32(0.6097038), np.float32(0.6131022), np.float32(0.5517931), np.float32(0.5327462), np.float32(0.594001), np.float32(0.57918656), np.float32(0.5666096), np.float32(0.5621267), np.float32(0.536682), np.float32(0.59279704), np.float32(0.61123085), np.float32(0.6534747), np.float32(0.6700811), np.float32(0.6530988), np.float32(0.65132433), np.float32(0.59115183), np.float32(0.519019), np.float32(0.4556531), np.float32(0.50402915), np.float32(0.4582999), np.float32(0.40863436), np.float32(0.34092283), np.float32(0.31274694), np.float32(0.34175003), np.float32(0.36112466), np.float32(0.3994301), np.float32(0.3473264), np.float32(0.2830459), np.float32(0.24384417), np.float32(0.24370623), np.float32(0.24384417), np.float32(0.21565603), np.float32(0.2050438), np.float32(0.18080635), np.float32(0.19877434), np.float32(0.1745067), np.float32(0.16233107), np.float32(0.15714628), np.float32(0.13053752), np.float32(0.1111531), np.float32(0.11748687), np.float32(0.10984459), np.float32(0.09762686), np.float32(0.08622999), np.float32(0.08030196), np.float32(0.07362584), np.float32(0.06965251), np.float32(0.07035507), np.float32(0.06656346), np.float32(0.063694954), np.float32(0.0631184), np.float32(0.06512538), np.float32(0.064617045), np.float32(0.06471591), np.float32(0.06699607), np.float32(0.057076026), np.float32(0.05374857), np.float32(0.043186486), np.float32(0.037246726), np.float32(0.03746153), np.float32(0.032174367), np.float32(0.030810686), np.float32(0.03693687), np.float32(0.037623636), np.float32(0.032730404), np.float32(0.029823385), np.float32(0.033190794), np.float32(0.03248402), np.float32(0.030357113), np.float32(0.03381173), np.float32(0.038025804), np.float32(0.04377763), np.float32(0.049571283), np.float32(0.05075345), np.float32(0.061035316), np.float32(0.060730685), np.float32(0.053208943), np.float32(0.056471165), np.float32(0.06286023), np.float32(0.06975296), np.float32(0.0787844), np.float32(0.08193139), np.float32(0.07507744), np.float32(0.071331196), np.float32(0.07074685), np.float32(0.064771235), np.float32(0.051550142), np.float32(0.049210276), np.float32(0.047687307), np.float32(0.046090547), np.float32(0.052302837), np.float32(0.05951569), np.float32(0.061562214), np.float32(0.05893445), np.float32(0.05105942), np.float32(0.042850506), np.float32(0.037875865), np.float32(0.036321513), np.float32(0.029610816), np.float32(0.029834969), np.float32(0.028300049), np.float32(0.028309865), np.float32(0.027297936), np.float32(0.026252106), np.float32(0.026133558), np.float32(0.027396144), np.float32(0.030354818), np.float32(0.034477096), np.float32(0.040661115), np.float32(0.039468464), np.float32(0.042164482), np.float32(0.046717323), np.float32(0.04270999), np.float32(0.043550827), np.float32(0.036127992), np.float32(0.03236952), np.float32(0.033338383), np.float32(0.0334126), np.float32(0.042074475), np.float32(0.04642364), np.float32(0.047254223), np.float32(0.053831182), np.float32(0.057699252), np.float32(0.059003834), np.float32(0.06327432), np.float32(0.06130668), np.float32(0.06518137), np.float32(0.07287464), np.float32(0.07482411), np.float32(0.07861813), np.float32(0.08831321), np.float32(0.09953919), np.float32(0.10779764), np.float32(0.11539167), np.float32(0.12213571), np.float32(0.13055782), np.float32(0.14607565), np.float32(0.14169456), np.float32(0.13529678), np.float32(0.1475874), np.float32(0.14546846), np.float32(0.12786172), np.float32(0.11224843), np.float32(0.113162555), np.float32(0.12268423), np.float32(0.09796994), np.float32(0.09215052), np.float32(0.102990486), np.float32(0.09795496), np.float32(0.09619081), np.float32(0.09777358), np.float32(0.11544572), np.float32(0.11353378), np.float32(0.12025589), np.float32(0.11689395), np.float32(0.11234338), np.float32(0.120444134), np.float32(0.122316405), np.float32(0.114586174), np.float32(0.09667474), np.float32(0.07951161), np.float32(0.077641115), np.float32(0.07782282), np.float32(0.070374474), np.float32(0.071863316), np.float32(0.08208029), np.float32(0.08568907), np.float32(0.0842688), np.float32(0.08500524), np.float32(0.09581776), np.float32(0.10047838), np.float32(0.08854297), np.float32(0.09123439), np.float32(0.08434481), np.float32(0.06562787), np.float32(0.057083987), np.float32(0.050176546), np.float32(0.04313881), np.float32(0.04029243), np.float32(0.039183956), np.float32(0.034757536), np.float32(0.030515939), np.float32(0.031665135), np.float32(0.03334144), np.float32(0.03346066), np.float32(0.03400871), np.float32(0.037266776), np.float32(0.040391214), np.float32(0.039202534), np.float32(0.043234784), np.float32(0.049940296), np.float32(0.04919135), np.float32(0.051804963), np.float32(0.05676564), np.float32(0.063354455), np.float32(0.06441212), np.float32(0.06603771), np.float32(0.06946371), np.float32(0.07207807), np.float32(0.07106259), np.float32(0.07296509), np.float32(0.07830982), np.float32(0.08067043), np.float32(0.07791085), np.float32(0.08483464), np.float32(0.10466336), np.float32(0.13120377), np.float32(0.13874246), np.float32(0.15002452), np.float32(0.15832198), np.float32(0.18240668), np.float32(0.19367711), np.float32(0.20625405), np.float32(0.2165987), np.float32(0.20862268), np.float32(0.23861586), np.float32(0.2437277), np.float32(0.2162753), np.float32(0.2050564), np.float32(0.21639238), np.float32(0.21065035), np.float32(0.19218428), np.float32(0.19243716), np.float32(0.20421122), np.float32(0.19590044), np.float32(0.1979512), np.float32(0.20958948), np.float32(0.19003499), np.float32(0.16574036), np.float32(0.1500185), np.float32(0.11751258), np.float32(0.12340032), np.float32(0.10772557), np.float32(0.09938004), np.float32(0.07703463), np.float32(0.06897862), np.float32(0.0642591), np.float32(0.055511326), np.float32(0.046739276), np.float32(0.040948838), np.float32(0.03814739), np.float32(0.038623616), np.float32(0.037328713), np.float32(0.034614794), np.float32(0.04028499), np.float32(0.039108742), np.float32(0.035920683), np.float32(0.04180253), np.float32(0.046398625), np.float32(0.044533834), np.float32(0.046620954), np.float32(0.048845634), np.float32(0.056065615), np.float32(0.05023695), np.float32(0.054853473), np.float32(0.058011696), np.float32(0.06726229), np.float32(0.062556684), np.float32(0.068903476), np.float32(0.0678828), np.float32(0.06645482), np.float32(0.062076066), np.float32(0.062022943), np.float32(0.056477416), np.float32(0.052367557), np.float32(0.051706046), np.float32(0.048890274), np.float32(0.049249504), np.float32(0.049367893), np.float32(0.048167393), np.float32(0.049955208), np.float32(0.050092574), np.float32(0.054556366), np.float32(0.05396598), np.float32(0.056516126), np.float32(0.059504222), np.float32(0.05925327), np.float32(0.072512336), np.float32(0.07959952), np.float32(0.07430641), np.float32(0.07830832), np.float32(0.09131923), np.float32(0.09764948), np.float32(0.11220346), np.float32(0.11388794), np.float32(0.13400626), np.float32(0.14436677), np.float32(0.16061455), np.float32(0.21272449), np.float32(0.23118788), np.float32(0.24384417), np.float32(0.24384417), np.float32(0.24384417), np.float32(0.24550882), np.float32(0.2522421), np.float32(0.25969836), np.float32(0.26272932), np.float32(0.28265357), np.float32(0.27451524), np.float32(0.27585542), np.float32(0.26751944), np.float32(0.24636146), np.float32(0.2343736), np.float32(0.22641836), np.float32(0.24384417), np.float32(0.24405155), np.float32(0.24505027), np.float32(0.24667455), np.float32(0.24466698), np.float32(0.24384417), np.float32(0.24384417), np.float32(0.24384417), np.float32(0.22250664), np.float32(0.19088651), np.float32(0.1637239), np.float32(0.16629697), np.float32(0.15959983), np.float32(0.1748249), np.float32(0.14085467), np.float32(0.1255507), np.float32(0.10774606), np.float32(0.10888725), np.float32(0.12880585), np.float32(0.12985383), np.float32(0.12685212), np.float32(0.1374378), np.float32(0.19804047), np.float32(0.19456755), np.float32(0.29384193), np.float32(0.2649912), np.float32(0.16802356), np.float32(0.12204735), np.float32(0.09837619), np.float32(0.09815941), np.float32(0.098902166), np.float32(0.12943663), np.float32(0.18723164), np.float32(0.23771547), np.float32(0.27009612), np.float32(0.30289367), np.float32(0.3932405), np.float32(0.49445936), np.float32(0.5798474), np.float32(0.60655546), np.float32(0.63219607), np.float32(0.65923667), np.float32(0.6975442), np.float32(0.63505924), np.float32(0.65789676), np.float32(0.64436394), np.float32(0.6052462), np.float32(0.54187703), np.float32(0.4571341), np.float32(0.38077268), np.float32(0.35263106), np.float32(0.3443126), np.float32(0.3538935), np.float32(0.3820881), np.float32(0.40163568), np.float32(0.33601692), np.float32(0.3115957), np.float32(0.2679953), np.float32(0.2499662), np.float32(0.2669489), np.float32(0.2402225), np.float32(0.23939198), np.float32(0.25353193), np.float32(0.26045293), np.float32(0.23913333), np.float32(0.19063894), np.float32(0.1447344), np.float32(0.12086848), np.float32(0.11201856), np.float32(0.12069723), np.float32(0.08877588), np.float32(0.08778981), np.float32(0.11504396), np.float32(0.22528753), np.float32(0.34434223), np.float32(0.37302342)], 'MAVNVYSTSVTSDNLSRHDMLAWINESLQLNLTKIEQLCSGAAYCQFMDMLFPGSIALKKVKFQAKLEHEYIQNFKILQAGFKRMGVDKIIPVDKLVKGKFQDNFEFVQWFKKFFDANYDGKEYDPVAARQGQETAVAPSLVAPALNKPKKPLSSSSTAPQRPISTQRTTVTPKAGPGVVRKNPSVGNGDDEAAELMQQVNVLKLTVEDLEKERDFYFGKLRNIELICQENEGENDPVLQRIVDILYATDLNRNGKVVNLLFGVQKLSVSVIAMNLETFIRSMKKVLSDVSNEMLETLFFKVDSDGNGFITWPKYMDYVMHEFQGLEEMRRSQYRLRFHLPMQIIPLRRGCEIVKVEFLIQRFKKIGRFLTVTRDGVLQFWSESFLPISSFRLRKLHNQQMWVIDLVCLHNMNLIAVSSTELKIDHWVSVSMQKLLNEKSILYRSYCLPALHTNWCQQVKFVPQLNMVVSCSAVEKSSMVLTMLPSKDLEKPKFSVLNLRKGILCFDYCPDKNFLATGGYDSHIRLWNPFISKRPVWLMKGHQTSVTHIIVDSKNSSILISISRDKNICVWDLQDYVCLQTFSGKQFALGNYPITSAYFNTKGNTLICSTYSIGILKGYLEAHGPTKLGKTTTHNSALCAVLYSKIFKQVLSGCQQGTVSVWEIVTGRKMMEFSVSGAQLVELTAMALDTYERCLLTGLLDGTMKMWNYNTGECLLTFPNPDQVEISGIVHMNKVYYMTGWSKRITSFMFHKTKPVLLCHHWQTFHMEDVLCMAKYQNQFLGTSSYNGDILFWNVNMLKPILNFNASVSPLPLQPVKVEEAEVCVDSSQGLSKTCVEKMWAHKASERLPCPGRRTSHRRTLMSAPVGMKHSGSKEPERPLSQQICFSTGRSKSSNRYLDKGSFYKETEMRRKEPQKKMLLQSNASVEKIIFLQTRPRLPHTAAMLSSCINGYIYACSIHGNGGLLGKFPVDLEDNGDVVGAMATDENDWILITGDCKGRIKDYCTFVGHRLPQSSGVKIPTETENKFRFLIPDRLQTSIPYYIPLQEKEISPQVYQSLYFNELTPVGQPDFLMHRAPDPQGQGGCWVAHNIQKDLESVRKQIFADASANTLDATPSLSPSLSPVASVSRLPDSTFSLPRGPSPLSPSGGPGESP': [np.float32(0.8930743), np.float32(0.86758643), np.float32(0.89861447), np.float32(0.86915267), np.float32(0.7761503), np.float32(0.7452853), np.float32(0.71970826), np.float32(0.61976796), np.float32(0.5528533), np.float32(0.5578074), np.float32(0.6550665), np.float32(0.53259504), np.float32(0.48181465), np.float32(0.43286613), np.float32(0.45013925), np.float32(0.42860785), np.float32(0.35638356), np.float32(0.33950195), np.float32(0.3205045), np.float32(0.29584333), np.float32(0.26413798), np.float32(0.23197314), np.float32(0.2363865), np.float32(0.19555628), np.float32(0.19450486), np.float32(0.16929722), np.float32(0.14183368), np.float32(0.1271532), np.float32(0.12528016), np.float32(0.11949396), np.float32(0.11237191), np.float32(0.10368353), np.float32(0.09311237), np.float32(0.08965218), np.float32(0.08899718), np.float32(0.0851755), np.float32(0.085120045), np.float32(0.08522918), np.float32(0.080218084), np.float32(0.072393745), np.float32(0.0730417), np.float32(0.071377516), np.float32(0.07520742), np.float32(0.079471976), np.float32(0.07921119), np.float32(0.07753464), np.float32(0.07239875), np.float32(0.08737282), np.float32(0.086023815), np.float32(0.080253296), np.float32(0.09126224), np.float32(0.1018846), np.float32(0.09421664), np.float32(0.09228789), np.float32(0.11237398), np.float32(0.10789688), np.float32(0.11863107), np.float32(0.1344139), np.float32(0.12452395), np.float32(0.123116724), np.float32(0.12511298), np.float32(0.12865102), np.float32(0.117098674), np.float32(0.10882164), np.float32(0.11914445), np.float32(0.106036276), np.float32(0.10278643), np.float32(0.10303167), np.float32(0.10547356), np.float32(0.10530707), np.float32(0.10065951), np.float32(0.10126772), np.float32(0.10876336), np.float32(0.10942749), np.float32(0.0977629), np.float32(0.099613056), np.float32(0.102098785), np.float32(0.11260817), np.float32(0.099561214), np.float32(0.09733519), np.float32(0.09852237), np.float32(0.08699298), np.float32(0.07801373), np.float32(0.08650295), np.float32(0.0880055), np.float32(0.07672921), np.float32(0.08704609), np.float32(0.09905524), np.float32(0.09710676), np.float32(0.09763689), np.float32(0.11316863), np.float32(0.11655115), np.float32(0.11376355), np.float32(0.1200492), np.float32(0.13156538), np.float32(0.11509243), np.float32(0.09632786), np.float32(0.10084997), np.float32(0.0919076), np.float32(0.08565291), np.float32(0.08419831), np.float32(0.09027902), np.float32(0.088518456), np.float32(0.085569724), np.float32(0.08823758), np.float32(0.09318276), np.float32(0.09680668), np.float32(0.09452873), np.float32(0.1078543), np.float32(0.118315145), np.float32(0.1293503), np.float32(0.14533894), np.float32(0.1403603), np.float32(0.15321413), np.float32(0.1569748), np.float32(0.1644491), np.float32(0.18117307), np.float32(0.18953991), np.float32(0.19810863), np.float32(0.2556888), np.float32(0.3072077), np.float32(0.33506194), np.float32(0.3888306), np.float32(0.45584375), np.float32(0.5411452), np.float32(0.54440296), np.float32(0.5868954), np.float32(0.63214856), np.float32(0.6445872), np.float32(0.6561004), np.float32(0.68986017), np.float32(0.7353864), np.float32(0.73123246), np.float32(0.7601391), np.float32(0.7709447), np.float32(0.7674122), np.float32(0.7899989), np.float32(0.82768786), np.float32(0.85254717), np.float32(0.8656773), np.float32(0.89538974), np.float32(0.92284375), np.float32(0.92835784), np.float32(0.93283063), np.float32(0.94169146), np.float32(0.9391446), np.float32(0.9419232), np.float32(0.9468395), np.float32(0.9541999), np.float32(0.9570942), np.float32(0.96257323), np.float32(0.9674906), np.float32(0.97145355), np.float32(0.9744455), np.float32(0.9774674), np.float32(0.979259), np.float32(0.9809811), np.float32(0.98140085), np.float32(0.983039), np.float32(0.9822499), np.float32(0.98217666), np.float32(0.9831875), np.float32(0.9832881), np.float32(0.98351234), np.float32(0.9840279), np.float32(0.98408544), np.float32(0.9842315), np.float32(0.98497343), np.float32(0.98535156), np.float32(0.98495907), np.float32(0.9848017), np.float32(0.9851296), np.float32(0.98462576), np.float32(0.98361593), np.float32(0.98189247), np.float32(0.97984207), np.float32(0.9748744), np.float32(0.9730391), np.float32(0.96926594), np.float32(0.9661086), np.float32(0.95881826), np.float32(0.9384842), np.float32(0.9238319), np.float32(0.90950376), np.float32(0.89030635), np.float32(0.870949), np.float32(0.85905915), np.float32(0.84925973), np.float32(0.7922876), np.float32(0.7290131), np.float32(0.6744646), np.float32(0.57084084), np.float32(0.53728956), np.float32(0.5160041), np.float32(0.47651353), np.float32(0.39574566), np.float32(0.35379365), np.float32(0.3300006), np.float32(0.26087785), np.float32(0.25374135), np.float32(0.24128254), np.float32(0.20843199), np.float32(0.1900965), np.float32(0.17508568), np.float32(0.16369054), np.float32(0.17170823), np.float32(0.16152103), np.float32(0.14471924), np.float32(0.15441798), np.float32(0.152458), np.float32(0.13904472), np.float32(0.12996535), np.float32(0.12507884), np.float32(0.12256521), np.float32(0.11069812), np.float32(0.10752558), np.float32(0.09712179), np.float32(0.10435955), np.float32(0.115655065), np.float32(0.124571055), np.float32(0.1316754), np.float32(0.13032909), np.float32(0.156422), np.float32(0.15604347), np.float32(0.15376708), np.float32(0.15174188), np.float32(0.1365205), np.float32(0.11499917), np.float32(0.1251184), np.float32(0.12627846), np.float32(0.09979279), np.float32(0.08791679), np.float32(0.08161111), np.float32(0.07774461), np.float32(0.064236864), np.float32(0.065350145), np.float32(0.0756196), np.float32(0.070775285), np.float32(0.07540304), np.float32(0.07962242), np.float32(0.09662572), np.float32(0.09990058), np.float32(0.102642536), np.float32(0.09757471), np.float32(0.08507028), np.float32(0.06939232), np.float32(0.05072605), np.float32(0.043253608), np.float32(0.03782285), np.float32(0.032916233), np.float32(0.033668663), np.float32(0.037879832), np.float32(0.034397464), np.float32(0.03622129), np.float32(0.043912996), np.float32(0.046964303), np.float32(0.044084974), np.float32(0.044927437), np.float32(0.050362516), np.float32(0.04976898), np.float32(0.046344414), np.float32(0.043831185), np.float32(0.044076618), np.float32(0.04275541), np.float32(0.035465878), np.float32(0.03449695), np.float32(0.031715423), np.float32(0.026414046), np.float32(0.021860968), np.float32(0.024774121), np.float32(0.0261058), np.float32(0.025149545), np.float32(0.02678653), np.float32(0.036563225), np.float32(0.037524924), np.float32(0.036893774), np.float32(0.04268681), np.float32(0.046125833), np.float32(0.04085193), np.float32(0.041655492), np.float32(0.04584299), np.float32(0.053931516), np.float32(0.052287925), np.float32(0.048616394), np.float32(0.057815053), np.float32(0.05922611), np.float32(0.05404761), np.float32(0.051907677), np.float32(0.057062622), np.float32(0.05767557), np.float32(0.0532322), np.float32(0.060763456), np.float32(0.07510006), np.float32(0.078378454), np.float32(0.086997576), np.float32(0.10243401), np.float32(0.0999501), np.float32(0.08632914), np.float32(0.08950581), np.float32(0.10137097), np.float32(0.08328098), np.float32(0.07441845), np.float32(0.08130407), np.float32(0.076928474), np.float32(0.06686422), np.float32(0.06631822), np.float32(0.06788194), np.float32(0.07258175), np.float32(0.071864225), np.float32(0.08265785), np.float32(0.088299766), np.float32(0.08455249), np.float32(0.082723096), np.float32(0.08419198), np.float32(0.08569027), np.float32(0.09500207), np.float32(0.098515235), np.float32(0.083023325), np.float32(0.08179385), np.float32(0.08178619), np.float32(0.08019946), np.float32(0.083513066), np.float32(0.08317892), np.float32(0.08148519), np.float32(0.08407661), np.float32(0.08668028), np.float32(0.07961926), np.float32(0.08658344), np.float32(0.088712566), np.float32(0.08736461), np.float32(0.086656354), np.float32(0.10117366), np.float32(0.105238736), np.float32(0.08847057), np.float32(0.092780955), np.float32(0.09892975), np.float32(0.09782093), np.float32(0.1072771), np.float32(0.120499246), np.float32(0.10697137), np.float32(0.10398208), np.float32(0.102658786), np.float32(0.0969549), np.float32(0.087040015), np.float32(0.075871736), np.float32(0.07676076), np.float32(0.07990216), np.float32(0.06763414), np.float32(0.065303795), np.float32(0.060220618), np.float32(0.062201474), np.float32(0.055786572), np.float32(0.072690606), np.float32(0.08927726), np.float32(0.0774876), np.float32(0.07604857), np.float32(0.07811303), np.float32(0.08790721), np.float32(0.07487462), np.float32(0.077916875), np.float32(0.069745794), np.float32(0.0646467), np.float32(0.06874042), np.float32(0.07687672), np.float32(0.07168261), np.float32(0.07196581), np.float32(0.08014647), np.float32(0.0730198), np.float32(0.080884196), np.float32(0.07272952), np.float32(0.07142983), np.float32(0.08965998), np.float32(0.097564325), np.float32(0.08372513), np.float32(0.075241305), np.float32(0.093058005), np.float32(0.07590474), np.float32(0.06386414), np.float32(0.06706521), np.float32(0.070901245), np.float32(0.07230636), np.float32(0.07138964), np.float32(0.07992877), np.float32(0.08646317), np.float32(0.08962675), np.float32(0.09304891), np.float32(0.09369857), np.float32(0.0849241), np.float32(0.088550374), np.float32(0.08732304), np.float32(0.08759129), np.float32(0.078558296), np.float32(0.07348721), np.float32(0.07504607), np.float32(0.068204485), np.float32(0.061534245), np.float32(0.057208784), np.float32(0.052215423), np.float32(0.05481524), np.float32(0.050943345), np.float32(0.047249854), np.float32(0.04642074), np.float32(0.041413285), np.float32(0.03913043), np.float32(0.036910575), np.float32(0.037937835), np.float32(0.03293172), np.float32(0.026700055), np.float32(0.02963051), np.float32(0.029976375), np.float32(0.024706598), np.float32(0.025569044), np.float32(0.022841034), np.float32(0.028870352), np.float32(0.030263219), np.float32(0.030173216), np.float32(0.031300955), np.float32(0.033459056), np.float32(0.03514656), np.float32(0.040051665), np.float32(0.043282397), np.float32(0.048901483), np.float32(0.052516844), np.float32(0.04768025), np.float32(0.05189111), np.float32(0.05477406), np.float32(0.071449615), np.float32(0.07781362), np.float32(0.07650006), np.float32(0.07580257), np.float32(0.072286725), np.float32(0.060021393), np.float32(0.062477536), np.float32(0.058625124), np.float32(0.059795592), np.float32(0.05434091), np.float32(0.052798927), np.float32(0.052277613), np.float32(0.050712537), np.float32(0.048899002), np.float32(0.050068878), np.float32(0.050348867), np.float32(0.049995758), np.float32(0.04914049), np.float32(0.05115683), np.float32(0.051362455), np.float32(0.048769474), np.float32(0.051806558), np.float32(0.056895964), np.float32(0.051821504), np.float32(0.0445455), np.float32(0.043453734), np.float32(0.047696512), np.float32(0.046891928), np.float32(0.0519306), np.float32(0.05706134), np.float32(0.056130465), np.float32(0.051590774), np.float32(0.05044036), np.float32(0.05012497), np.float32(0.05341905), np.float32(0.054349262), np.float32(0.05425264), np.float32(0.064091645), np.float32(0.0687043), np.float32(0.0718679), np.float32(0.06732642), np.float32(0.06845191), np.float32(0.07115935), np.float32(0.059555415), np.float32(0.059509914), np.float32(0.059915915), np.float32(0.05414307), np.float32(0.057312727), np.float32(0.06001358), np.float32(0.06675629), np.float32(0.06908007), np.float32(0.07893673), np.float32(0.08633435), np.float32(0.10322737), np.float32(0.11000401), np.float32(0.13046026), np.float32(0.1232008), np.float32(0.12203007), np.float32(0.11955281), np.float32(0.12027258), np.float32(0.12071094), np.float32(0.100942776), np.float32(0.099528976), np.float32(0.10197025), np.float32(0.09401339), np.float32(0.08036092), np.float32(0.077177994), np.float32(0.074993975), np.float32(0.069418244), np.float32(0.06834352), np.float32(0.069138475), np.float32(0.06205037), np.float32(0.061793786), np.float32(0.06188714), np.float32(0.06211072), np.float32(0.06187842), np.float32(0.054950908), np.float32(0.049890615), np.float32(0.049789555), np.float32(0.045878034), np.float32(0.04484096), np.float32(0.04937961), np.float32(0.052271895), np.float32(0.05688063), np.float32(0.0528612), np.float32(0.05461162), np.float32(0.040297206), np.float32(0.034443177), np.float32(0.033803347), np.float32(0.035462365), np.float32(0.036875512), np.float32(0.04284399), np.float32(0.04716611), np.float32(0.04921328), np.float32(0.059538074), np.float32(0.06936831), np.float32(0.070261836), np.float32(0.06437931), np.float32(0.057963908), np.float32(0.052993245), np.float32(0.050269336), np.float32(0.05173762), np.float32(0.054386247), np.float32(0.05625647), np.float32(0.056585986), np.float32(0.06136269), np.float32(0.06449577), np.float32(0.06323463), np.float32(0.0623428), np.float32(0.059604976), np.float32(0.06369462), np.float32(0.058087293), np.float32(0.05363798), np.float32(0.051159218), np.float32(0.049730778), np.float32(0.045929544), np.float32(0.05345932), np.float32(0.05622946), np.float32(0.04652057), np.float32(0.040478908), np.float32(0.033285107), np.float32(0.028951498), np.float32(0.026323736), np.float32(0.024281757), np.float32(0.023412844), np.float32(0.02155391), np.float32(0.020802582), np.float32(0.021401415), np.float32(0.023253717), np.float32(0.022238217), np.float32(0.019101094), np.float32(0.018679429), np.float32(0.018944893), np.float32(0.018481718), np.float32(0.01934235), np.float32(0.020938693), np.float32(0.024585748), np.float32(0.02792695), np.float32(0.027705083), np.float32(0.029070778), np.float32(0.023631273), np.float32(0.021892319), np.float32(0.022543019), np.float32(0.022264725), np.float32(0.024037236), np.float32(0.028011246), np.float32(0.035314336), np.float32(0.045136537), np.float32(0.05375084), np.float32(0.051377177), np.float32(0.048884258), np.float32(0.04356241), np.float32(0.040710427), np.float32(0.03905665), np.float32(0.039267804), np.float32(0.04556151), np.float32(0.04849509), np.float32(0.05129507), np.float32(0.0554969), np.float32(0.05956541), np.float32(0.05124016), np.float32(0.043804325), np.float32(0.051651437), np.float32(0.05532909), np.float32(0.07066103), np.float32(0.081130676), np.float32(0.08780316), np.float32(0.07745552), np.float32(0.067839876), np.float32(0.05957821), np.float32(0.046316855), np.float32(0.034419592), np.float32(0.02946714), np.float32(0.029103056), np.float32(0.02484424), np.float32(0.023864474), np.float32(0.022983216), np.float32(0.020278057), np.float32(0.019531786), np.float32(0.02086183), np.float32(0.022384077), np.float32(0.0209652), np.float32(0.01938361), np.float32(0.022268234), np.float32(0.027201062), np.float32(0.029388549), np.float32(0.031128382), np.float32(0.033724573), np.float32(0.03296438), np.float32(0.039728414), np.float32(0.04148873), np.float32(0.046978727), np.float32(0.06255246), np.float32(0.07381947), np.float32(0.081888795), np.float32(0.09825621), np.float32(0.10727417), np.float32(0.11292423), np.float32(0.11769127), np.float32(0.12282338), np.float32(0.11499534), np.float32(0.10049058), np.float32(0.09511833), np.float32(0.08957594), np.float32(0.08327601), np.float32(0.08699875), np.float32(0.08177654), np.float32(0.07720807), np.float32(0.07033816), np.float32(0.060025778), np.float32(0.059264444), np.float32(0.05504676), np.float32(0.040140327), np.float32(0.032236464), np.float32(0.03199688), np.float32(0.029752083), np.float32(0.02588216), np.float32(0.02694721), np.float32(0.028479677), np.float32(0.028301876), np.float32(0.027307384), np.float32(0.026496278), np.float32(0.027469322), np.float32(0.027219672), np.float32(0.027766839), np.float32(0.029988335), np.float32(0.030369332), np.float32(0.029840352), np.float32(0.032543976), np.float32(0.03516017), np.float32(0.03982105), np.float32(0.04300065), np.float32(0.046006426), np.float32(0.051271968), np.float32(0.050215796), np.float32(0.04855821), np.float32(0.055552866), np.float32(0.057441607), np.float32(0.053556845), np.float32(0.04962851), np.float32(0.05197966), np.float32(0.050696358), np.float32(0.04389441), np.float32(0.041536633), np.float32(0.044758525), np.float32(0.04488176), np.float32(0.043914914), np.float32(0.045601513), np.float32(0.048276357), np.float32(0.046304494), np.float32(0.045581806), np.float32(0.048564214), np.float32(0.050486147), np.float32(0.04583604), np.float32(0.04380025), np.float32(0.04092613), np.float32(0.04011997), np.float32(0.03755541), np.float32(0.03444149), np.float32(0.03595914), np.float32(0.034987696), np.float32(0.032530107), np.float32(0.029906532), np.float32(0.029492693), np.float32(0.028402084), np.float32(0.02743703), np.float32(0.027107926), np.float32(0.029313741), np.float32(0.02909834), np.float32(0.03026155), np.float32(0.029777095), np.float32(0.028578477), np.float32(0.030548146), np.float32(0.03417361), np.float32(0.036127303), np.float32(0.039059263), np.float32(0.034917627), np.float32(0.03356846), np.float32(0.031822987), np.float32(0.03220219), np.float32(0.034014657), np.float32(0.04046952), np.float32(0.050806448), np.float32(0.053829864), np.float32(0.06274475), np.float32(0.072162405), np.float32(0.072500445), np.float32(0.07131062), np.float32(0.068493575), np.float32(0.06399256), np.float32(0.06829649), np.float32(0.066593565), np.float32(0.066371284), np.float32(0.06792466), np.float32(0.06320056), np.float32(0.07103277), np.float32(0.06575465), np.float32(0.06143523), np.float32(0.05490185), np.float32(0.051425863), np.float32(0.053485215), np.float32(0.05118325), np.float32(0.056891344), np.float32(0.05403681), np.float32(0.057494804), np.float32(0.056702267), np.float32(0.05685131), np.float32(0.04501909), np.float32(0.037990376), np.float32(0.0337315), np.float32(0.032936376), np.float32(0.028441621), np.float32(0.027477952), np.float32(0.028628267), np.float32(0.032741934), np.float32(0.035043363), np.float32(0.037667938), np.float32(0.035810936), np.float32(0.034379397), np.float32(0.031757932), np.float32(0.029041754), np.float32(0.028733475), np.float32(0.028047135), np.float32(0.027747296), np.float32(0.028809993), np.float32(0.02809467), np.float32(0.028038576), np.float32(0.027766362), np.float32(0.028122932), np.float32(0.025041755), np.float32(0.025058754), np.float32(0.02880671), np.float32(0.025743606), np.float32(0.025696378), np.float32(0.025692357), np.float32(0.025927512), np.float32(0.025463764), np.float32(0.024683911), np.float32(0.021866325), np.float32(0.020049006), np.float32(0.02055181), np.float32(0.022702359), np.float32(0.021453697), np.float32(0.02259992), np.float32(0.026540734), np.float32(0.02919237), np.float32(0.032149866), np.float32(0.03595566), np.float32(0.04217129), np.float32(0.045446772), np.float32(0.04988623), np.float32(0.051900472), np.float32(0.04704273), np.float32(0.04179066), np.float32(0.03809147), np.float32(0.037562262), np.float32(0.03695544), np.float32(0.035337582), np.float32(0.04234464), np.float32(0.042970885), np.float32(0.04274614), np.float32(0.04287932), np.float32(0.041284405), np.float32(0.036103252), np.float32(0.033529855), np.float32(0.03491353), np.float32(0.034328658), np.float32(0.036785506), np.float32(0.038155194), np.float32(0.041081928), np.float32(0.041937813), np.float32(0.046371985), np.float32(0.056457117), np.float32(0.05588149), np.float32(0.06591662), np.float32(0.07333437), np.float32(0.09086638), np.float32(0.108150035), np.float32(0.119637415), np.float32(0.14042205), np.float32(0.1475442), np.float32(0.1760254), np.float32(0.19631164), np.float32(0.21538877), np.float32(0.22307551), np.float32(0.22494921), np.float32(0.21680808), np.float32(0.24349473), np.float32(0.29122785), np.float32(0.35076976), np.float32(0.38001102), np.float32(0.49644312), np.float32(0.5389883), np.float32(0.5319075), np.float32(0.5680159), np.float32(0.57989675), np.float32(0.568158), np.float32(0.53162915), np.float32(0.46614033), np.float32(0.44680727), np.float32(0.4456593), np.float32(0.3769018), np.float32(0.34573793), np.float32(0.32693234), np.float32(0.36140227), np.float32(0.32450238), np.float32(0.3020089), np.float32(0.2950235), np.float32(0.24241836), np.float32(0.30775946), np.float32(0.41284567), np.float32(0.4351467), np.float32(0.45293656), np.float32(0.46979392), np.float32(0.53812456), np.float32(0.5943257), np.float32(0.6279593), np.float32(0.70201266), np.float32(0.698596), np.float32(0.7202569), np.float32(0.7511626), np.float32(0.82055336), np.float32(0.8683073), np.float32(0.8992769), np.float32(0.91466206), np.float32(0.92591053), np.float32(0.9403221), np.float32(0.95264643), np.float32(0.96349096), np.float32(0.9706702), np.float32(0.972727), np.float32(0.97538245), np.float32(0.9771786), np.float32(0.97824585), np.float32(0.97902405), np.float32(0.97925824), np.float32(0.9803947), np.float32(0.979909), np.float32(0.97925675), np.float32(0.97864693), np.float32(0.97811), np.float32(0.9776594), np.float32(0.97882813), np.float32(0.97845614), np.float32(0.9787649), np.float32(0.9774057), np.float32(0.9738177), np.float32(0.96954644), np.float32(0.9679842), np.float32(0.9589126), np.float32(0.9563137), np.float32(0.9549254), np.float32(0.9592644), np.float32(0.9534364), np.float32(0.95213777), np.float32(0.9451741), np.float32(0.9292274), np.float32(0.92369324), np.float32(0.9183898), np.float32(0.91236764), np.float32(0.91259927), np.float32(0.90023947), np.float32(0.9069111), np.float32(0.91683096), np.float32(0.93683857), np.float32(0.9261237), np.float32(0.93313247), np.float32(0.9315941), np.float32(0.9311549), np.float32(0.92762744), np.float32(0.9213258), np.float32(0.91162467), np.float32(0.8978823), np.float32(0.8997632), np.float32(0.9210643), np.float32(0.9102639), np.float32(0.8724269), np.float32(0.85344446), np.float32(0.8466008), np.float32(0.8529179), np.float32(0.83199036), np.float32(0.7718673), np.float32(0.7155834), np.float32(0.69945955), np.float32(0.6738904), np.float32(0.6620202), np.float32(0.5740105), np.float32(0.61859953), np.float32(0.611311), np.float32(0.5565416), np.float32(0.52194387), np.float32(0.4372763), np.float32(0.37673485), np.float32(0.33993223), np.float32(0.30608794), np.float32(0.2809506), np.float32(0.26309368), np.float32(0.24760205), np.float32(0.23572892), np.float32(0.26686457), np.float32(0.23610575), np.float32(0.2316716), np.float32(0.20046532), np.float32(0.1594933), np.float32(0.14100736), np.float32(0.13754882), np.float32(0.13461535), np.float32(0.11592333), np.float32(0.111874476), np.float32(0.09919391), np.float32(0.08377749), np.float32(0.074404344), np.float32(0.09322628), np.float32(0.12034035), np.float32(0.13865918), np.float32(0.12698168), np.float32(0.11663902), np.float32(0.122919485), np.float32(0.105877645), np.float32(0.100864545), np.float32(0.09414451), np.float32(0.08337), np.float32(0.07110615), np.float32(0.073854394), np.float32(0.08344691), np.float32(0.081945665), np.float32(0.08352235), np.float32(0.07337779), np.float32(0.06342961), np.float32(0.066789895), np.float32(0.06100211), np.float32(0.061667584), np.float32(0.061567035), np.float32(0.061305348), np.float32(0.07185071), np.float32(0.09113999), np.float32(0.104846254), np.float32(0.11673274), np.float32(0.12659693), np.float32(0.13507941), np.float32(0.15102707), np.float32(0.1634877), np.float32(0.19198641), np.float32(0.20289089), np.float32(0.2003855), np.float32(0.17762467), np.float32(0.17598107), np.float32(0.16439794), np.float32(0.16019891), np.float32(0.14162296), np.float32(0.13050602), np.float32(0.121335216), np.float32(0.103843816), np.float32(0.09108251), np.float32(0.10462683), np.float32(0.12955537), np.float32(0.19329931), np.float32(0.26990393), np.float32(0.27349642), np.float32(0.27247605), np.float32(0.16667481), np.float32(0.14896843), np.float32(0.11396993), np.float32(0.09794483), np.float32(0.11712693), np.float32(0.10144598), np.float32(0.0892618), np.float32(0.08885903), np.float32(0.09203814), np.float32(0.09866678), np.float32(0.10946494), np.float32(0.07757709), np.float32(0.071654804), np.float32(0.08114763), np.float32(0.040856946), np.float32(0.04949712), np.float32(0.05711993), np.float32(0.070107676), np.float32(0.080925435), np.float32(0.082810596), np.float32(0.08837235), np.float32(0.08037536), np.float32(0.08729403), np.float32(0.0894849), np.float32(0.09191292), np.float32(0.093463086), np.float32(0.09869797), np.float32(0.09422618), np.float32(0.10651725), np.float32(0.10971421), np.float32(0.1149799), np.float32(0.1139914), np.float32(0.116156876), np.float32(0.116442695), np.float32(0.117946446), np.float32(0.12394285), np.float32(0.122790545), np.float32(0.12733448), np.float32(0.12767068), np.float32(0.115363), np.float32(0.10461291), np.float32(0.09012521), np.float32(0.08541387), np.float32(0.08738822), np.float32(0.07513678), np.float32(0.076378144), np.float32(0.07625003), np.float32(0.06729404), np.float32(0.06288476), np.float32(0.06392017), np.float32(0.0645208), np.float32(0.06755854), np.float32(0.06658573), np.float32(0.070687905), np.float32(0.07282151), np.float32(0.0795002), np.float32(0.085337594), np.float32(0.08725327), np.float32(0.083684534), np.float32(0.08007942), np.float32(0.07114024), np.float32(0.06924504), np.float32(0.064314805), np.float32(0.062586024), np.float32(0.06570798), np.float32(0.07085064), np.float32(0.07176326), np.float32(0.07998051), np.float32(0.086035475), np.float32(0.09188218), np.float32(0.10015515), np.float32(0.11258165), np.float32(0.1084671), np.float32(0.09260198), np.float32(0.085239165), np.float32(0.07618377), np.float32(0.080036595), np.float32(0.08066755), np.float32(0.07953893), np.float32(0.07342055), np.float32(0.08483719), np.float32(0.0964673), np.float32(0.113454476), np.float32(0.13087663), np.float32(0.16525967), np.float32(0.1674284), np.float32(0.1711165), np.float32(0.17507887), np.float32(0.14970368), np.float32(0.14829473), np.float32(0.15435658), np.float32(0.13960679), np.float32(0.13615684), np.float32(0.16534644), np.float32(0.14264533), np.float32(0.14465214), np.float32(0.16816011), np.float32(0.17132668), np.float32(0.20230825), np.float32(0.20758657), np.float32(0.25742412), np.float32(0.27917245), np.float32(0.22762649), np.float32(0.2507103), np.float32(0.23324402), np.float32(0.22271408), np.float32(0.22419417), np.float32(0.23724875), np.float32(0.24051084), np.float32(0.22622189), np.float32(0.21464437), np.float32(0.23286821), np.float32(0.31186834), np.float32(0.34967074), np.float32(0.37674692), np.float32(0.41996166), np.float32(0.4485381), np.float32(0.5160483), np.float32(0.56852984), np.float32(0.63265747), np.float32(0.6818949), np.float32(0.71463954), np.float32(0.74874645), np.float32(0.7958127), np.float32(0.82985324), np.float32(0.85663825), np.float32(0.8804373), np.float32(0.8842082), np.float32(0.8955548), np.float32(0.9052764), np.float32(0.91626513), np.float32(0.9284727), np.float32(0.93613225), np.float32(0.93931985), np.float32(0.9387454), np.float32(0.9397135), np.float32(0.9394798), np.float32(0.9447324), np.float32(0.9436066), np.float32(0.9528009), np.float32(0.9531544), np.float32(0.9597678), np.float32(0.96172667), np.float32(0.96363187), np.float32(0.96695876), np.float32(0.9677778), np.float32(0.9704688), np.float32(0.9674562), np.float32(0.96922183), np.float32(0.9721805), np.float32(0.9734438), np.float32(0.9762838), np.float32(0.977657), np.float32(0.9779994), np.float32(0.97884595), np.float32(0.978745), np.float32(0.9791149), np.float32(0.9816089), np.float32(0.9802572), np.float32(0.98150396), np.float32(0.9819151), np.float32(0.98092043), np.float32(0.98241144), np.float32(0.9817059), np.float32(0.98163545), np.float32(0.9794756), np.float32(0.9808226), np.float32(0.9801005)], 'MSTTTTAAAAASGKRKLSKGKDRAFGPDDDSDDDALLLDDEDEDEDEDMIAAADDDDDDDSELDPGSGPGWDGTGKRKRKLVSKTDRSLVEASKGGIKIVVGGIGDPLRAAGAGGGNSGKRKNKKGKGRVWEGEFEHTWDNVQEDERGTLEGAVSGALLGTKNRRILRDTTSIQRGIIRHVYLVIDLSAVMLEREFKSSWLDLALQYAREFISEFFDQNPISQMAVLVTRDGAAERLSPLGGNPVDHLKALQNEKKLEARGDPSLQNVLKMAQSGLSHLPPHGSREVIIILGSLTTCDPGNIHTTIKDVEKDRIRVNIIGLAAEMKICRDIATRTKGTYNVARDDLYLRELLFEFVSPPATLAPSKSHVLGGPSASAPSSSADLMQMGFPQLIQAPYPGLCSCHLKLKNSGYNCPRCKSRICDVPTECRVCGLTVVNAPQLARSYRHLFPVANYEIVSEPSSSYPLSCKACSHPFSTTAIKSSLTSVDISPLGRYSCATCEKHFCLDCDKLVHDALGFCPGCC': [np.float32(0.89849627), np.float32(0.91114813), np.float32(0.9175934), np.float32(0.93765926), np.float32(0.94301534), np.float32(0.95378816), np.float32(0.95424974), np.float32(0.96191406), np.float32(0.9646054), np.float32(0.96716803), np.float32(0.96871626), np.float32(0.9693028), np.float32(0.9689344), np.float32(0.96906114), np.float32(0.97118527), np.float32(0.9706259), np.float32(0.9686942), np.float32(0.9686493), np.float32(0.9718602), np.float32(0.97341824), np.float32(0.9742079), np.float32(0.9762573), np.float32(0.9769365), np.float32(0.976295), np.float32(0.97719336), np.float32(0.97697693), np.float32(0.9752269), np.float32(0.9734935), np.float32(0.97247225), np.float32(0.9722044), np.float32(0.97277665), np.float32(0.9723613), np.float32(0.97258514), np.float32(0.97253317), np.float32(0.9732656), np.float32(0.97375405), np.float32(0.9744528), np.float32(0.9737083), np.float32(0.97414654), np.float32(0.9739379), np.float32(0.97402704), np.float32(0.97300005), np.float32(0.97198707), np.float32(0.9727031), np.float32(0.97283846), np.float32(0.9724502), np.float32(0.9698564), np.float32(0.97042453), np.float32(0.96982646), np.float32(0.96989745), np.float32(0.9710944), np.float32(0.97544867), np.float32(0.97531885), np.float32(0.9745549), np.float32(0.97520894), np.float32(0.9751678), np.float32(0.9752857), np.float32(0.97384566), np.float32(0.9748335), np.float32(0.9750132), np.float32(0.9749136), np.float32(0.9743823), np.float32(0.97369736), np.float32(0.9732317), np.float32(0.9726662), np.float32(0.9709718), np.float32(0.9717063), np.float32(0.970124), np.float32(0.96750224), np.float32(0.9626689), np.float32(0.9575819), np.float32(0.9485884), np.float32(0.94356805), np.float32(0.9360848), np.float32(0.9288216), np.float32(0.9264065), np.float32(0.9211171), np.float32(0.9142366), np.float32(0.90525424), np.float32(0.89797395), np.float32(0.8768579), np.float32(0.8636265), np.float32(0.8588622), np.float32(0.83833057), np.float32(0.82454425), np.float32(0.81321114), np.float32(0.7940548), np.float32(0.78837186), np.float32(0.7917654), np.float32(0.7798965), np.float32(0.7927557), np.float32(0.7981057), np.float32(0.78708917), np.float32(0.77735394), np.float32(0.7980009), np.float32(0.8289454), np.float32(0.83536047), np.float32(0.88460803), np.float32(0.9032809), np.float32(0.9253818), np.float32(0.92821544), np.float32(0.92812455), np.float32(0.9376893), np.float32(0.94478905), np.float32(0.94784087), np.float32(0.9577575), np.float32(0.96366197), np.float32(0.9633394), np.float32(0.964188), np.float32(0.96847945), np.float32(0.9719321), np.float32(0.974116), np.float32(0.9761019), np.float32(0.97848845), np.float32(0.97900337), np.float32(0.9801762), np.float32(0.9808069), np.float32(0.9814589), np.float32(0.98235875), np.float32(0.9820533), np.float32(0.98107564), np.float32(0.9777669), np.float32(0.97590524), np.float32(0.97251046), np.float32(0.9701334), np.float32(0.96491134), np.float32(0.96492195), np.float32(0.960662), np.float32(0.9551377), np.float32(0.95200354), np.float32(0.9458528), np.float32(0.92341536), np.float32(0.90286607), np.float32(0.8876242), np.float32(0.8939552), np.float32(0.8815202), np.float32(0.87387943), np.float32(0.8782223), np.float32(0.8679823), np.float32(0.88895386), np.float32(0.8826134), np.float32(0.87428355), np.float32(0.89046955), np.float32(0.9014397), np.float32(0.9094864), np.float32(0.90424174), np.float32(0.8891936), np.float32(0.876083), np.float32(0.872318), np.float32(0.8633348), np.float32(0.8740898), np.float32(0.8834232), np.float32(0.8845159), np.float32(0.87949467), np.float32(0.8393188), np.float32(0.80723846), np.float32(0.82368076), np.float32(0.79088014), np.float32(0.7395478), np.float32(0.6249673), np.float32(0.5833567), np.float32(0.54922134), np.float32(0.43191865), np.float32(0.42539254), np.float32(0.3761307), np.float32(0.30159703), np.float32(0.23519348), np.float32(0.21854581), np.float32(0.15960935), np.float32(0.14297418), np.float32(0.111278996), np.float32(0.10222726), np.float32(0.08571965), np.float32(0.07275677), np.float32(0.05841744), np.float32(0.054781318), np.float32(0.049527753), np.float32(0.04705443), np.float32(0.0476451), np.float32(0.045914993), np.float32(0.038826834), np.float32(0.03837588), np.float32(0.037978202), np.float32(0.03790871), np.float32(0.033850905), np.float32(0.037555642), np.float32(0.040441606), np.float32(0.038115427), np.float32(0.035738233), np.float32(0.03769333), np.float32(0.04357938), np.float32(0.043116458), np.float32(0.03839628), np.float32(0.042042162), np.float32(0.047794726), np.float32(0.043472588), np.float32(0.041755658), np.float32(0.043125585), np.float32(0.04634158), np.float32(0.044582684), np.float32(0.042813722), np.float32(0.04621236), np.float32(0.051380944), np.float32(0.050751045), np.float32(0.05025781), np.float32(0.05664431), np.float32(0.05964218), np.float32(0.061256055), np.float32(0.06745749), np.float32(0.06197069), np.float32(0.06303969), np.float32(0.06767336), np.float32(0.06549881), np.float32(0.06374846), np.float32(0.05661933), np.float32(0.051931806), np.float32(0.051337127), np.float32(0.05019039), np.float32(0.05134523), np.float32(0.061382033), np.float32(0.07132949), np.float32(0.06418677), np.float32(0.06049224), np.float32(0.0724283), np.float32(0.104405984), np.float32(0.10634191), np.float32(0.10595687), np.float32(0.1349903), np.float32(0.1586328), np.float32(0.14586474), np.float32(0.13951185), np.float32(0.14411092), np.float32(0.1482017), np.float32(0.16283616), np.float32(0.16324727), np.float32(0.18073575), np.float32(0.16959362), np.float32(0.19739315), np.float32(0.19746774), np.float32(0.22388904), np.float32(0.23839839), np.float32(0.24478015), np.float32(0.24621968), np.float32(0.25700477), np.float32(0.26421604), np.float32(0.2662696), np.float32(0.25580025), np.float32(0.26607645), np.float32(0.27544576), np.float32(0.2789888), np.float32(0.27563736), np.float32(0.26498505), np.float32(0.22550288), np.float32(0.19912954), np.float32(0.1887668), np.float32(0.19536911), np.float32(0.16172335), np.float32(0.15356195), np.float32(0.15565835), np.float32(0.15434371), np.float32(0.14867927), np.float32(0.1431863), np.float32(0.14463055), np.float32(0.15292458), np.float32(0.1433753), np.float32(0.13156472), np.float32(0.13336207), np.float32(0.12080536), np.float32(0.11821008), np.float32(0.124797165), np.float32(0.12533659), np.float32(0.11576558), np.float32(0.09834619), np.float32(0.09873658), np.float32(0.091327935), np.float32(0.07822276), np.float32(0.071966566), np.float32(0.072462924), np.float32(0.06873285), np.float32(0.061157804), np.float32(0.05292321), np.float32(0.049245585), np.float32(0.03896056), np.float32(0.03809016), np.float32(0.04018826), np.float32(0.03585335), np.float32(0.03298778), np.float32(0.034852266), np.float32(0.037911795), np.float32(0.035786256), np.float32(0.0286602), np.float32(0.028394638), np.float32(0.026723938), np.float32(0.023384292), np.float32(0.019089729), np.float32(0.021016302), np.float32(0.022720568), np.float32(0.021075547), np.float32(0.024367282), np.float32(0.03123914), np.float32(0.042283937), np.float32(0.057449173), np.float32(0.062524185), np.float32(0.07000555), np.float32(0.07955755), np.float32(0.08962376), np.float32(0.09285612), np.float32(0.092094), np.float32(0.083076276), np.float32(0.07687575), np.float32(0.06909839), np.float32(0.06355155), np.float32(0.059053652), np.float32(0.051463988), np.float32(0.059356082), np.float32(0.05680289), np.float32(0.050690368), np.float32(0.054546002), np.float32(0.06429177), np.float32(0.055960603), np.float32(0.049518984), np.float32(0.05667499), np.float32(0.06025347), np.float32(0.054517224), np.float32(0.058489896), np.float32(0.055696655), np.float32(0.059161656), np.float32(0.058133956), np.float32(0.062320303), np.float32(0.05749068), np.float32(0.061298437), np.float32(0.063960195), np.float32(0.066482514), np.float32(0.06829758), np.float32(0.06552626), np.float32(0.060985845), np.float32(0.053654127), np.float32(0.057027318), np.float32(0.058251627), np.float32(0.060390975), np.float32(0.06663934), np.float32(0.07186391), np.float32(0.07292514), np.float32(0.07413453), np.float32(0.07697044), np.float32(0.073763974), np.float32(0.06958469), np.float32(0.074067265), np.float32(0.06844734), np.float32(0.072751686), np.float32(0.07301416), np.float32(0.08308012), np.float32(0.09676052), np.float32(0.13277815), np.float32(0.16959135), np.float32(0.17001502), np.float32(0.17243543), np.float32(0.18478), np.float32(0.22745644), np.float32(0.25214157), np.float32(0.2861702), np.float32(0.37244526), np.float32(0.4452103), np.float32(0.5386678), np.float32(0.6080054), np.float32(0.6570803), np.float32(0.7284828), np.float32(0.766743), np.float32(0.8420501), np.float32(0.87116176), np.float32(0.8997987), np.float32(0.9126684), np.float32(0.9063329), np.float32(0.9203796), np.float32(0.9251548), np.float32(0.9266741), np.float32(0.920311), np.float32(0.9270977), np.float32(0.919616), np.float32(0.9162694), np.float32(0.8931603), np.float32(0.8766391), np.float32(0.85476446), np.float32(0.84434557), np.float32(0.8235167), np.float32(0.78614426), np.float32(0.7373352), np.float32(0.6890414), np.float32(0.6121895), np.float32(0.5527305), np.float32(0.51396126), np.float32(0.45154014), np.float32(0.38343218), np.float32(0.29237446), np.float32(0.27261314), np.float32(0.21870498), np.float32(0.21067432), np.float32(0.20530859), np.float32(0.19640072), np.float32(0.2076433), np.float32(0.20072731), np.float32(0.22658151), np.float32(0.18630113), np.float32(0.17764774), np.float32(0.17724365), np.float32(0.17818183), np.float32(0.18010814), np.float32(0.1686714), np.float32(0.16459559), np.float32(0.16547094), np.float32(0.14428338), np.float32(0.14594965), np.float32(0.1482553), np.float32(0.17425735), np.float32(0.1791215), np.float32(0.18787743), np.float32(0.18011703), np.float32(0.17433827), np.float32(0.15978839), np.float32(0.15917917), np.float32(0.15110883), np.float32(0.14720652), np.float32(0.14047708), np.float32(0.1307593), np.float32(0.1366341), np.float32(0.13889341), np.float32(0.17682098), np.float32(0.14949173), np.float32(0.19013643), np.float32(0.22821167), np.float32(0.21283256), np.float32(0.24356249), np.float32(0.241805), np.float32(0.23087884), np.float32(0.23728007), np.float32(0.24382375), np.float32(0.25174093), np.float32(0.2464981), np.float32(0.24451907), np.float32(0.23969567), np.float32(0.25534928), np.float32(0.25969297), np.float32(0.27575627), np.float32(0.31743413), np.float32(0.35851437), np.float32(0.38330647), np.float32(0.3794656), np.float32(0.39132598), np.float32(0.42170033), np.float32(0.4460122), np.float32(0.4712267), np.float32(0.44849244), np.float32(0.43286577), np.float32(0.5013114), np.float32(0.53223836), np.float32(0.5051965), np.float32(0.5007392), np.float32(0.54171664), np.float32(0.48735818), np.float32(0.45127147), np.float32(0.44465977), np.float32(0.4666831), np.float32(0.45896435), np.float32(0.43561625), np.float32(0.43251145), np.float32(0.44144738), np.float32(0.41241458), np.float32(0.38024762), np.float32(0.36782473), np.float32(0.37944), np.float32(0.39229012), np.float32(0.40641135), np.float32(0.4499627), np.float32(0.4835834), np.float32(0.47163174), np.float32(0.44677824), np.float32(0.4322286), np.float32(0.42136452), np.float32(0.42112932), np.float32(0.41618696), np.float32(0.4282084), np.float32(0.4272997), np.float32(0.42910975), np.float32(0.43459624), np.float32(0.42725298), np.float32(0.4059597), np.float32(0.3463979), np.float32(0.34638172), np.float32(0.32568786), np.float32(0.34367314), np.float32(0.340502), np.float32(0.32889035), np.float32(0.34064677), np.float32(0.28844607), np.float32(0.26397705), np.float32(0.26065043), np.float32(0.21159908), np.float32(0.19480118), np.float32(0.19573396), np.float32(0.17477572), np.float32(0.17780961), np.float32(0.1942836), np.float32(0.2060836), np.float32(0.20512255), np.float32(0.20439918), np.float32(0.20813005), np.float32(0.20525405), np.float32(0.19221197), np.float32(0.19481605), np.float32(0.20461804), np.float32(0.19734837), np.float32(0.19684467), np.float32(0.20780456), np.float32(0.20976886), np.float32(0.18349944), np.float32(0.19996369), np.float32(0.21048391), np.float32(0.20930423), np.float32(0.18385835), np.float32(0.21759702), np.float32(0.22997054), np.float32(0.1679657), np.float32(0.15135452)], 'MDPSRAPVAFGRLAVPQLFAELQQPQEERRLPALASLCDLLHDPEHIHQTLNGGFLIQLKVLLQDEDPSVRTKVCELLHIISSHNIGRQALLVCSLLPPLCQLLDDSWSPCRRNVYQVLNRLCLLPAGAQELLQLVPKMMLKLQKGEEEEIQVLLLLTLTSCSRLDPGPALANDGISLLRHKLMHSSTSVRREAAAAMMALCVCEDGKQQVCKGAVLPVVSRLLWDEDIDVRVNAAGVIMYAVITTTGKQQCLDLELLPVLLDLVSQRNQEEDEGKLKRRKTLVVYCLQALASLAEAPDGRRTLLEQLPRLVETSQAEDKDIRQAAQTAVKVVSWMP': [np.float32(0.8530105), np.float32(0.83157355), np.float32(0.76758796), np.float32(0.6947115), np.float32(0.7278744), np.float32(0.7175229), np.float32(0.6986735), np.float32(0.63605493), np.float32(0.6245455), np.float32(0.5786637), np.float32(0.47466058), np.float32(0.42471862), np.float32(0.4203141), np.float32(0.37431538), np.float32(0.36406022), np.float32(0.3527347), np.float32(0.3274216), np.float32(0.32570755), np.float32(0.30176216), np.float32(0.3077943), np.float32(0.27847835), np.float32(0.25047666), np.float32(0.24191205), np.float32(0.21957536), np.float32(0.19857855), np.float32(0.18971783), np.float32(0.1570258), np.float32(0.181929), np.float32(0.16140445), np.float32(0.14379989), np.float32(0.1735511), np.float32(0.2043395), np.float32(0.20509602), np.float32(0.2261527), np.float32(0.24008535), np.float32(0.21326435), np.float32(0.1946402), np.float32(0.17294255), np.float32(0.16692737), np.float32(0.1471101), np.float32(0.14073193), np.float32(0.14895047), np.float32(0.13459942), np.float32(0.12515056), np.float32(0.10895129), np.float32(0.11923121), np.float32(0.13450602), np.float32(0.11600624), np.float32(0.1095339), np.float32(0.12205368), np.float32(0.120077714), np.float32(0.099549115), np.float32(0.1102648), np.float32(0.13502243), np.float32(0.13736643), np.float32(0.13855384), np.float32(0.15126273), np.float32(0.13897681), np.float32(0.11647006), np.float32(0.12758143), np.float32(0.119482115), np.float32(0.10356814), np.float32(0.0854903), np.float32(0.07918249), np.float32(0.07133066), np.float32(0.058109213), np.float32(0.04939517), np.float32(0.05462866), np.float32(0.053408716), np.float32(0.048691534), np.float32(0.05144865), np.float32(0.06277149), np.float32(0.06581422), np.float32(0.0675594), np.float32(0.06949908), np.float32(0.07149987), np.float32(0.06886311), np.float32(0.059613585), np.float32(0.04981608), np.float32(0.04475147), np.float32(0.04083815), np.float32(0.034501478), np.float32(0.034679193), np.float32(0.034005143), np.float32(0.030819992), np.float32(0.02832116), np.float32(0.030629598), np.float32(0.03197939), np.float32(0.029711425), np.float32(0.03014424), np.float32(0.03523131), np.float32(0.031391185), np.float32(0.030443933), np.float32(0.036578767), np.float32(0.04325498), np.float32(0.043226995), np.float32(0.040746093), np.float32(0.038800683), np.float32(0.043517996), np.float32(0.04159995), np.float32(0.041021444), np.float32(0.044541564), np.float32(0.048640165), np.float32(0.043451644), np.float32(0.04109202), np.float32(0.0474922), np.float32(0.045914114), np.float32(0.042550247), np.float32(0.044891585), np.float32(0.050536875), np.float32(0.04619806), np.float32(0.045194816), np.float32(0.050612364), np.float32(0.0569521), np.float32(0.056712113), np.float32(0.060120013), np.float32(0.064206034), np.float32(0.054025397), np.float32(0.0505148), np.float32(0.05069878), np.float32(0.043400154), np.float32(0.0370757), np.float32(0.042581122), np.float32(0.04372678), np.float32(0.037006874), np.float32(0.034765936), np.float32(0.03801534), np.float32(0.043601673), np.float32(0.044932634), np.float32(0.0460679), np.float32(0.050582092), np.float32(0.054114964), np.float32(0.057885095), np.float32(0.06704772), np.float32(0.074985884), np.float32(0.090098605), np.float32(0.09085419), np.float32(0.091922164), np.float32(0.090598956), np.float32(0.07349996), np.float32(0.069233544), np.float32(0.068863474), np.float32(0.0592047), np.float32(0.05216017), np.float32(0.055206064), np.float32(0.054814566), np.float32(0.04584781), np.float32(0.04424691), np.float32(0.049729716), np.float32(0.05144887), np.float32(0.05068486), np.float32(0.05652255), np.float32(0.067017995), np.float32(0.06563372), np.float32(0.06705472), np.float32(0.08602796), np.float32(0.09326071), np.float32(0.09006566), np.float32(0.092929706), np.float32(0.08196073), np.float32(0.07712983), np.float32(0.081844404), np.float32(0.08550421), np.float32(0.08668337), np.float32(0.08132868), np.float32(0.08409811), np.float32(0.08864852), np.float32(0.09263757), np.float32(0.10625835), np.float32(0.12858352), np.float32(0.16822241), np.float32(0.19344018), np.float32(0.17753206), np.float32(0.20983346), np.float32(0.21494943), np.float32(0.19741611), np.float32(0.17563857), np.float32(0.19262543), np.float32(0.1708987), np.float32(0.14185639), np.float32(0.1385274), np.float32(0.133797), np.float32(0.11911734), np.float32(0.11118873), np.float32(0.110456534), np.float32(0.09770044), np.float32(0.08827609), np.float32(0.07991974), np.float32(0.08374811), np.float32(0.07121788), np.float32(0.059487935), np.float32(0.05859446), np.float32(0.060994685), np.float32(0.07625116), np.float32(0.07450108), np.float32(0.07554831), np.float32(0.076645575), np.float32(0.06953056), np.float32(0.06897919), np.float32(0.06870989), np.float32(0.061069883), np.float32(0.06356669), np.float32(0.06777639), np.float32(0.06783759), np.float32(0.06638368), np.float32(0.061105352), np.float32(0.059255976), np.float32(0.054778885), np.float32(0.05202301), np.float32(0.05311602), np.float32(0.051846214), np.float32(0.052980516), np.float32(0.05509569), np.float32(0.060840774), np.float32(0.0741633), np.float32(0.09385615), np.float32(0.11061298), np.float32(0.09391683), np.float32(0.08849091), np.float32(0.07934335), np.float32(0.064209774), np.float32(0.05530716), np.float32(0.052036766), np.float32(0.052938797), np.float32(0.05370361), np.float32(0.047394916), np.float32(0.047468953), np.float32(0.04181425), np.float32(0.041016083), np.float32(0.04218871), np.float32(0.037955817), np.float32(0.037413735), np.float32(0.037222832), np.float32(0.037871834), np.float32(0.03865347), np.float32(0.039981198), np.float32(0.04525787), np.float32(0.047914546), np.float32(0.04823279), np.float32(0.0495303), np.float32(0.046546113), np.float32(0.044231314), np.float32(0.04055404), np.float32(0.042701628), np.float32(0.04582287), np.float32(0.046927776), np.float32(0.04237318), np.float32(0.043056805), np.float32(0.044020154), np.float32(0.043968562), np.float32(0.042923834), np.float32(0.046979137), np.float32(0.045721702), np.float32(0.045891102), np.float32(0.05175149), np.float32(0.058005724), np.float32(0.06266968), np.float32(0.06417414), np.float32(0.07223776), np.float32(0.076178774), np.float32(0.083169214), np.float32(0.087205306), np.float32(0.0974642), np.float32(0.099235624), np.float32(0.105373845), np.float32(0.11602595), np.float32(0.13655503), np.float32(0.15459786), np.float32(0.14424983), np.float32(0.14659841), np.float32(0.15339714), np.float32(0.15058702), np.float32(0.15052226), np.float32(0.15331969), np.float32(0.15964441), np.float32(0.15202412), np.float32(0.15471731), np.float32(0.15701228), np.float32(0.14858496), np.float32(0.14126915), np.float32(0.116030246), np.float32(0.1228704), np.float32(0.098155744), np.float32(0.087774254), np.float32(0.09687253), np.float32(0.08124825), np.float32(0.08085611), np.float32(0.08587668), np.float32(0.081172526), np.float32(0.0813355), np.float32(0.07986164), np.float32(0.07853895), np.float32(0.074469574), np.float32(0.073389396), np.float32(0.076254226), np.float32(0.08280719), np.float32(0.08175823), np.float32(0.08635297), np.float32(0.10067453), np.float32(0.12135077), np.float32(0.1133751), np.float32(0.12675513), np.float32(0.14652237), np.float32(0.1536981), np.float32(0.16586052), np.float32(0.17471252), np.float32(0.18602523), np.float32(0.19143778), np.float32(0.2076972), np.float32(0.23623909), np.float32(0.21912488), np.float32(0.2143526), np.float32(0.22188488), np.float32(0.21465172), np.float32(0.19809939), np.float32(0.20053308), np.float32(0.22871067), np.float32(0.22773297), np.float32(0.21977086), np.float32(0.26457626), np.float32(0.29327965), np.float32(0.2697928), np.float32(0.29135334), np.float32(0.3643649), np.float32(0.38943335), np.float32(0.38090533), np.float32(0.406333), np.float32(0.4223214), np.float32(0.33567604), np.float32(0.32394117), np.float32(0.32463694), np.float32(0.33420524), np.float32(0.26778254), np.float32(0.27640948), np.float32(0.29262996), np.float32(0.29120955), np.float32(0.31086597)], 'MPSTNTVSQRQEKGSFFKLIDSFACEIGTLKKAMGKKTDPADGDHKADSLLGLGEEVGGLFLQASPCPGIGAALAGARDSGYDSLHRRLSVLDRLVHTHAVWLQLSLSHGDATLVLQKQPTGTFVVRKSASLQRKVLSLRMDKDSAVPVEDFPVKESQYTFSLEGSGLSFADLFRLVAFCCISRDVLPFTLKLPEAIASARTSADLEEVAKLGPGFWDSPLCHRGKGSASLSATAAPDRPPTPTKRPVSSATAPGRPRLQTRTPSELECCQSNGALCFINPLFLKVHQPGGQPSAAPSGTEKSTEQQGESSQTNGSQTPSVSRSPPARPPPPRFGSRRSALPVRQRSMPEKIAWINIPKEKGEERERGSSLLSRLGSSLSISPSSSPPKRLNISSPISISRPSLPLSLPSLSSSPRRPKVSPSSSLEDAQCHLALEEQTIERALIRAKLSKSNATRTPPQDSCSPPEPSLMTTSRQAEMQRGEEEEEGAEECSGGSQRLSDMSLSTDSSDSLDFSQSSVFFLPPLHDPCPPTVDDFNTHLPLSLPPSHLPYGSMEEDDDDEDDEDEEEPDYGVSLESDQDQDQDLTMVPPGHRTNRRPSASALVLQRALRGHLRKMSGVFNSLLTPEKRAIRRVVELSRDKGSYFGSLVQDYLSYMGEGAGAQAWQGYASGLELLQTLRQFITQMKSYLRQSSEMEPPIESLIPEDQIDQVLEKAMHKCVLKPLKPVVSAALKEFQVRSGAWQELRENLSLARARQPQEMGVADTPPPDHVAVEKIRQKFHTMCKLYSPEKKVTVLLRVCKLIYTIMEDNSGRLYGADDFLPMLTYVLAQCDMPQLDNEILYMMELLDPSQLHGEGGYYLTSAYGAMSLIRNFQEEQAARVLSSETRDTLHQWHRRRTTQRSAPSIDDFQNYLRVALQELDSGCTAKTLQVRPYATVEEVCQLCALKFKVSDPQNYGLFLLMEGSSQQLAPDTHPQKIKAELHSRQQAAPFLFVFRRVASGSSGGTLTSAPIEMPNLTLTNLNELNMDLSGSSPEPQPGRSLGLCPALSLSLSRSGGQLDV': [np.float32(0.8922913), np.float32(0.89031965), np.float32(0.86914384), np.float32(0.8618006), np.float32(0.78670686), np.float32(0.7387467), np.float32(0.7146804), np.float32(0.66132706), np.float32(0.6128564), np.float32(0.609519), np.float32(0.5647613), np.float32(0.5302138), np.float32(0.46023557), np.float32(0.3986898), np.float32(0.36414963), np.float32(0.31533176), np.float32(0.28713384), np.float32(0.2303069), np.float32(0.1963187), np.float32(0.18997863), np.float32(0.20459074), np.float32(0.19918352), np.float32(0.19252254), np.float32(0.17264333), np.float32(0.1776648), np.float32(0.16746937), np.float32(0.19268514), np.float32(0.2090631), np.float32(0.22653347), np.float32(0.29067117), np.float32(0.29197577), np.float32(0.32145438), np.float32(0.35905564), np.float32(0.362144), np.float32(0.39575738), np.float32(0.4148897), np.float32(0.46920907), np.float32(0.5223239), np.float32(0.5296282), np.float32(0.5895759), np.float32(0.68940765), np.float32(0.7087418), np.float32(0.71847415), np.float32(0.7619608), np.float32(0.77723473), np.float32(0.7560272), np.float32(0.74260193), np.float32(0.71160686), np.float32(0.6296015), np.float32(0.5283308), np.float32(0.43226397), np.float32(0.44886762), np.float32(0.4510069), np.float32(0.42658228), np.float32(0.45562932), np.float32(0.4428711), np.float32(0.4155443), np.float32(0.32071024), np.float32(0.26606593), np.float32(0.27958265), np.float32(0.26678565), np.float32(0.2289846), np.float32(0.24004506), np.float32(0.20127109), np.float32(0.21246731), np.float32(0.30383742), np.float32(0.31694242), np.float32(0.3500381), np.float32(0.31310177), np.float32(0.30244452), np.float32(0.1885321), np.float32(0.19444153), np.float32(0.18308415), np.float32(0.1446774), np.float32(0.1456058), np.float32(0.12962276), np.float32(0.14010584), np.float32(0.12711686), np.float32(0.124084994), np.float32(0.13786408), np.float32(0.114669725), np.float32(0.11385734), np.float32(0.1229416), np.float32(0.10349221), np.float32(0.091590196), np.float32(0.10071979), np.float32(0.09922094), np.float32(0.09061196), np.float32(0.071765505), np.float32(0.06809698), np.float32(0.056224253), np.float32(0.048056945), np.float32(0.04668584), np.float32(0.04092554), np.float32(0.039450534), np.float32(0.036742598), np.float32(0.036117736), np.float32(0.038699094), np.float32(0.039235573), np.float32(0.039477024), np.float32(0.03780445), np.float32(0.039874032), np.float32(0.03525919), np.float32(0.036331177), np.float32(0.033225887), np.float32(0.03241606), np.float32(0.0331231), np.float32(0.033923496), np.float32(0.044252466), np.float32(0.04646892), np.float32(0.04946079), np.float32(0.046818905), np.float32(0.04563027), np.float32(0.043821935), np.float32(0.041875158), np.float32(0.046573333), np.float32(0.050046124), np.float32(0.055589914), np.float32(0.06374802), np.float32(0.075608134), np.float32(0.07391557), np.float32(0.06650952), np.float32(0.06824424), np.float32(0.06514933), np.float32(0.05821372), np.float32(0.06460757), np.float32(0.07263428), np.float32(0.07404506), np.float32(0.09070803), np.float32(0.10113814), np.float32(0.10110877), np.float32(0.111151226), np.float32(0.11333156), np.float32(0.10690654), np.float32(0.12107373), np.float32(0.11908857), np.float32(0.13728836), np.float32(0.15077461), np.float32(0.18268946), np.float32(0.20895311), np.float32(0.19948818), np.float32(0.21314982), np.float32(0.21325186), np.float32(0.20824079), np.float32(0.21404818), np.float32(0.21540369), np.float32(0.21734393), np.float32(0.21651481), np.float32(0.2284022), np.float32(0.24384417), np.float32(0.24229272), np.float32(0.23233938), np.float32(0.24384417), np.float32(0.24113469), np.float32(0.22434865), np.float32(0.19710353), np.float32(0.17934527), np.float32(0.15061179), np.float32(0.13947013), np.float32(0.12323928), np.float32(0.11457913), np.float32(0.09540927), np.float32(0.08205926), np.float32(0.067247026), np.float32(0.060455684), np.float32(0.05447645), np.float32(0.05542567), np.float32(0.05147415), np.float32(0.042358574), np.float32(0.03910971), np.float32(0.0415732), np.float32(0.042369135), np.float32(0.041670095), np.float32(0.042732358), np.float32(0.04214024), np.float32(0.044220895), np.float32(0.04370994), np.float32(0.042370237), np.float32(0.04443038), np.float32(0.03997282), np.float32(0.04557303), np.float32(0.044028874), np.float32(0.050388627), np.float32(0.054453027), np.float32(0.054253705), np.float32(0.05670095), np.float32(0.06258094), np.float32(0.06470821), np.float32(0.0703552), np.float32(0.09473904), np.float32(0.09647432), np.float32(0.10210053), np.float32(0.12027969), np.float32(0.14333437), np.float32(0.15319532), np.float32(0.17033751), np.float32(0.18118764), np.float32(0.17543507), np.float32(0.16861658), np.float32(0.19466794), np.float32(0.22331676), np.float32(0.24198209), np.float32(0.27780932), np.float32(0.29049504), np.float32(0.28563148), np.float32(0.32803723), np.float32(0.37360907), np.float32(0.34313995), np.float32(0.36141428), np.float32(0.37965393), np.float32(0.41386843), np.float32(0.4370611), np.float32(0.4813118), np.float32(0.4948214), np.float32(0.54125255), np.float32(0.6048615), np.float32(0.68952084), np.float32(0.71869916), np.float32(0.7976218), np.float32(0.80962974), np.float32(0.8252166), np.float32(0.85806787), np.float32(0.8863267), np.float32(0.9043228), np.float32(0.9338862), np.float32(0.9477333), np.float32(0.9473192), np.float32(0.9512733), np.float32(0.9523594), np.float32(0.9539145), np.float32(0.95758367), np.float32(0.960754), np.float32(0.96609193), np.float32(0.97459894), np.float32(0.9777213), np.float32(0.9806731), np.float32(0.9806754), np.float32(0.98189443), np.float32(0.98228216), np.float32(0.98295355), np.float32(0.9838431), np.float32(0.9839004), np.float32(0.9844987), np.float32(0.9843119), np.float32(0.98515356), np.float32(0.9852701), np.float32(0.98537964), np.float32(0.985226), np.float32(0.9853896), np.float32(0.98497), np.float32(0.98481053), np.float32(0.98386925), np.float32(0.98324144), np.float32(0.9815045), np.float32(0.9794973), np.float32(0.9757422), np.float32(0.97285795), np.float32(0.96527785), np.float32(0.95312786), np.float32(0.95457417), np.float32(0.94426304), np.float32(0.9400409), np.float32(0.93353146), np.float32(0.93123376), np.float32(0.923108), np.float32(0.9028328), np.float32(0.88484263), np.float32(0.8713667), np.float32(0.83544856), np.float32(0.8059153), np.float32(0.7803554), np.float32(0.76054484), np.float32(0.80413026), np.float32(0.82390326), np.float32(0.8276908), np.float32(0.82159483), np.float32(0.79791456), np.float32(0.8095357), np.float32(0.8190953), np.float32(0.81963277), np.float32(0.81449527), np.float32(0.8694444), np.float32(0.87920064), np.float32(0.86847943), np.float32(0.89198625), np.float32(0.895461), np.float32(0.9046993), np.float32(0.9199917), np.float32(0.932001), np.float32(0.9424584), np.float32(0.9500288), np.float32(0.9549364), np.float32(0.9633571), np.float32(0.9674905), np.float32(0.97074866), np.float32(0.97443163), np.float32(0.9761105), np.float32(0.97911066), np.float32(0.9807915), np.float32(0.9817576), np.float32(0.98281246), np.float32(0.9836965), np.float32(0.98396033), np.float32(0.9834352), np.float32(0.9829153), np.float32(0.983195), np.float32(0.98350185), np.float32(0.98232687), np.float32(0.98220587), np.float32(0.9833219), np.float32(0.9830262), np.float32(0.9832808), np.float32(0.983772), np.float32(0.9837609), np.float32(0.98416406), np.float32(0.98464924), np.float32(0.9849626), np.float32(0.9851628), np.float32(0.98536325), np.float32(0.98473537), np.float32(0.9846922), np.float32(0.9853248), np.float32(0.9857686), np.float32(0.98573875), np.float32(0.98520523), np.float32(0.9851371), np.float32(0.98484737), np.float32(0.98434055), np.float32(0.98409617), np.float32(0.98368037), np.float32(0.98384696), np.float32(0.98356634), np.float32(0.9835633), np.float32(0.9834721), np.float32(0.9840289), np.float32(0.982834), np.float32(0.983045), np.float32(0.98297715), np.float32(0.9822825), np.float32(0.98178375), np.float32(0.9801502), np.float32(0.97836065), np.float32(0.9781653), np.float32(0.976911), np.float32(0.9762555), np.float32(0.9736816), np.float32(0.9725931), np.float32(0.97392184), np.float32(0.9740199), np.float32(0.97464705), np.float32(0.9739379), np.float32(0.9749845), np.float32(0.9751374), np.float32(0.97432965), np.float32(0.9737907), np.float32(0.97492844), np.float32(0.97343314), np.float32(0.9724044), np.float32(0.96909606), np.float32(0.9691129), np.float32(0.9701092), np.float32(0.96759707), np.float32(0.9674658), np.float32(0.96933615), np.float32(0.9707607), np.float32(0.97143215), np.float32(0.97092676), np.float32(0.97211117), np.float32(0.9716167), np.float32(0.9738424), np.float32(0.97452885), np.float32(0.97360027), np.float32(0.9728769), np.float32(0.97320133), np.float32(0.9747652), np.float32(0.9751465), np.float32(0.97594815), np.float32(0.97637546), np.float32(0.9767528), np.float32(0.9776218), np.float32(0.9782154), np.float32(0.97910154), np.float32(0.9799573), np.float32(0.9805845), np.float32(0.9799759), np.float32(0.98058367), np.float32(0.9799013), np.float32(0.9804198), np.float32(0.9809157), np.float32(0.98153245), np.float32(0.98176515), np.float32(0.98129547), np.float32(0.9822014), np.float32(0.98139805), np.float32(0.9825879), np.float32(0.98278445), np.float32(0.9825644), np.float32(0.9825156), np.float32(0.98196226), np.float32(0.9820374), np.float32(0.9818621), np.float32(0.98179996), np.float32(0.9805846), np.float32(0.98107564), np.float32(0.98226845), np.float32(0.9821655), np.float32(0.9822205), np.float32(0.98262435), np.float32(0.98337066), np.float32(0.98286045), np.float32(0.98297715), np.float32(0.98239374), np.float32(0.9817171), np.float32(0.98043746), np.float32(0.9802624), np.float32(0.97984284), np.float32(0.97912586), np.float32(0.9778957), np.float32(0.9749674), np.float32(0.9690007), np.float32(0.96506095), np.float32(0.9611867), np.float32(0.95399743), np.float32(0.94559896), np.float32(0.9394629), np.float32(0.93001205), np.float32(0.9205919), np.float32(0.9069196), np.float32(0.87933207), np.float32(0.8651694), np.float32(0.8480447), np.float32(0.8278732), np.float32(0.8081), np.float32(0.79245496), np.float32(0.7842625), np.float32(0.7808152), np.float32(0.79135793), np.float32(0.7973345), np.float32(0.791182), np.float32(0.80129075), np.float32(0.802292), np.float32(0.7971551), np.float32(0.7963257), np.float32(0.80991495), np.float32(0.8184626), np.float32(0.838241), np.float32(0.8486003), np.float32(0.8661351), np.float32(0.8846554), np.float32(0.89282626), np.float32(0.9013901), np.float32(0.92191714), np.float32(0.9363315), np.float32(0.9480214), np.float32(0.9584819), np.float32(0.9653889), np.float32(0.96962625), np.float32(0.97196645), np.float32(0.9743413), np.float32(0.97704095), np.float32(0.97766906), np.float32(0.97755027), np.float32(0.976924), np.float32(0.9769216), np.float32(0.977235), np.float32(0.9766576), np.float32(0.97703916), np.float32(0.9771153), np.float32(0.9767631), np.float32(0.97663933), np.float32(0.9769076), np.float32(0.9769812), np.float32(0.97684675), np.float32(0.9764533), np.float32(0.977275), np.float32(0.9772186), np.float32(0.9771124), np.float32(0.9781439), np.float32(0.97885656), np.float32(0.97880083), np.float32(0.97894794), np.float32(0.9801144), np.float32(0.98052514), np.float32(0.9802864), np.float32(0.98046505), np.float32(0.9814145), np.float32(0.9822166), np.float32(0.9821946), np.float32(0.9813638), np.float32(0.9825869), np.float32(0.9822891), np.float32(0.98205984), np.float32(0.98213816), np.float32(0.98105705), np.float32(0.9814705), np.float32(0.98161376), np.float32(0.98137796), np.float32(0.9805325), np.float32(0.98019546), np.float32(0.97916484), np.float32(0.9778464), np.float32(0.9776194), np.float32(0.97767025), np.float32(0.97637856), np.float32(0.97712564), np.float32(0.97663045), np.float32(0.97524863), np.float32(0.97396684), np.float32(0.9741935), np.float32(0.9740095), np.float32(0.9740061), np.float32(0.9724665), np.float32(0.9728804), np.float32(0.9729697), np.float32(0.9737853), np.float32(0.97509164), np.float32(0.9750124), np.float32(0.97434264), np.float32(0.9748999), np.float32(0.9735465), np.float32(0.9740384), np.float32(0.9745686), np.float32(0.97409785), np.float32(0.97391903), np.float32(0.97417045), np.float32(0.9744606), np.float32(0.9748584), np.float32(0.9750768), np.float32(0.975367), np.float32(0.9746695), np.float32(0.97602105), np.float32(0.97595924), np.float32(0.97598505), np.float32(0.97523016), np.float32(0.97400236), np.float32(0.9749076), np.float32(0.97418016), np.float32(0.9738868), np.float32(0.97360533), np.float32(0.97435814), np.float32(0.97314566), np.float32(0.97357935), np.float32(0.9730751), np.float32(0.97336406), np.float32(0.97324795), np.float32(0.973053), np.float32(0.9736049), np.float32(0.9743231), np.float32(0.97598183), np.float32(0.9769448), np.float32(0.97755027), np.float32(0.9781116), np.float32(0.9778373), np.float32(0.9778631), np.float32(0.9781367), np.float32(0.97927904), np.float32(0.9796356), np.float32(0.98010993), np.float32(0.9811756), np.float32(0.9818617), np.float32(0.98127395), np.float32(0.98054504), np.float32(0.9799699), np.float32(0.9796545), np.float32(0.9803786), np.float32(0.98067963), np.float32(0.9806238), np.float32(0.98056614), np.float32(0.979954), np.float32(0.9800913), np.float32(0.98073685), np.float32(0.9815599), np.float32(0.9812417), np.float32(0.9812096), np.float32(0.9811792), np.float32(0.98220253), np.float32(0.9812547), np.float32(0.98069614), np.float32(0.9808357), np.float32(0.979891), np.float32(0.9796607), np.float32(0.9785403), np.float32(0.97803485), np.float32(0.97469395), np.float32(0.97399217), np.float32(0.9717543), np.float32(0.9672462), np.float32(0.9655889), np.float32(0.9582624), np.float32(0.94730943), np.float32(0.92235553), np.float32(0.905098), np.float32(0.880419), np.float32(0.86704916), np.float32(0.8450511), np.float32(0.81972784), np.float32(0.7978894), np.float32(0.7643336), np.float32(0.73401684), np.float32(0.70486075), np.float32(0.67822635), np.float32(0.54674715), np.float32(0.4923563), np.float32(0.45723397), np.float32(0.36895928), np.float32(0.26717544), np.float32(0.24711938), np.float32(0.24102946), np.float32(0.2163471), np.float32(0.21110749), np.float32(0.22062354), np.float32(0.21382068), np.float32(0.20288539), np.float32(0.21769209), np.float32(0.22148903), np.float32(0.2284661), np.float32(0.24358024), np.float32(0.2458837), np.float32(0.2379329), np.float32(0.23116103), np.float32(0.24980578), np.float32(0.2432913), np.float32(0.22504418), np.float32(0.18486643), np.float32(0.1869041), np.float32(0.1769088), np.float32(0.1509325), np.float32(0.13127488), np.float32(0.14897779), np.float32(0.17231889), np.float32(0.17132838), np.float32(0.1682401), np.float32(0.18027882), np.float32(0.171603), np.float32(0.14924072), np.float32(0.14922698), np.float32(0.14516051), np.float32(0.1295259), np.float32(0.11562634), np.float32(0.11349036), np.float32(0.09593037), np.float32(0.07909344), np.float32(0.08246151), np.float32(0.0861103), np.float32(0.077743925), np.float32(0.08170512), np.float32(0.09931724), np.float32(0.11970599), np.float32(0.12893507), np.float32(0.14600535), np.float32(0.14897901), np.float32(0.15334867), np.float32(0.15183403), np.float32(0.1392863), np.float32(0.1442529), np.float32(0.13927773), np.float32(0.1303279), np.float32(0.14723088), np.float32(0.16128294), np.float32(0.15793493), np.float32(0.17182267), np.float32(0.18450513), np.float32(0.17870946), np.float32(0.15467703), np.float32(0.16627021), np.float32(0.16750726), np.float32(0.14317308), np.float32(0.14184843), np.float32(0.15977629), np.float32(0.12916054), np.float32(0.10275425), np.float32(0.10197737), np.float32(0.09922891), np.float32(0.07750233), np.float32(0.07144862), np.float32(0.06871825), np.float32(0.066800505), np.float32(0.063945495), np.float32(0.061787184), np.float32(0.0639305), np.float32(0.06711981), np.float32(0.06822722), np.float32(0.07328806), np.float32(0.07560083), np.float32(0.079326145), np.float32(0.08355079), np.float32(0.089926325), np.float32(0.093706146), np.float32(0.10422419), np.float32(0.12283041), np.float32(0.1407411), np.float32(0.14046332), np.float32(0.13991936), np.float32(0.16467625), np.float32(0.20036486), np.float32(0.17888086), np.float32(0.16110101), np.float32(0.17940325), np.float32(0.17969877), np.float32(0.16366592), np.float32(0.16049173), np.float32(0.19135557), np.float32(0.1929815), np.float32(0.1794215), np.float32(0.16871834), np.float32(0.16369693), np.float32(0.15627432), np.float32(0.14061865), np.float32(0.1293421), np.float32(0.1245396), np.float32(0.13183284), np.float32(0.13703075), np.float32(0.11983544), np.float32(0.12415254), np.float32(0.12494578), np.float32(0.12592728), np.float32(0.114905335), np.float32(0.106480025), np.float32(0.098781265), np.float32(0.09279715), np.float32(0.0952304), np.float32(0.103439525), np.float32(0.10389457), np.float32(0.09849637), np.float32(0.11207931), np.float32(0.11506494), np.float32(0.110111594), np.float32(0.11798387), np.float32(0.13642627), np.float32(0.11989057), np.float32(0.10399848), np.float32(0.11474554), np.float32(0.119374245), np.float32(0.10459858), np.float32(0.09907818), np.float32(0.10705556), np.float32(0.103085056), np.float32(0.09453293), np.float32(0.09807808), np.float32(0.103617124), np.float32(0.10320002), np.float32(0.11060047), np.float32(0.12704545), np.float32(0.14205438), np.float32(0.15426604), np.float32(0.15875447), np.float32(0.18640815), np.float32(0.22505857), np.float32(0.22696406), np.float32(0.2521303), np.float32(0.31233793), np.float32(0.3463597), np.float32(0.37843946), np.float32(0.4257027), np.float32(0.4887138), np.float32(0.5388976), np.float32(0.5414362), np.float32(0.610661), np.float32(0.6107765), np.float32(0.5555027), np.float32(0.5528151), np.float32(0.567292), np.float32(0.5398741), np.float32(0.49293482), np.float32(0.42867336), np.float32(0.41785616), np.float32(0.4142583), np.float32(0.3821016), np.float32(0.36492276), np.float32(0.3432208), np.float32(0.33614045), np.float32(0.28873143), np.float32(0.23886222), np.float32(0.19794324), np.float32(0.1729298), np.float32(0.14622805), np.float32(0.11747708), np.float32(0.11024337), np.float32(0.11003097), np.float32(0.10359356), np.float32(0.0973173), np.float32(0.089092925), np.float32(0.08120582), np.float32(0.06857749), np.float32(0.064686365), np.float32(0.06708144), np.float32(0.060795873), np.float32(0.052182935), np.float32(0.050290857), np.float32(0.050229844), np.float32(0.044813946), np.float32(0.03873657), np.float32(0.04060879), np.float32(0.0378593), np.float32(0.03370627), np.float32(0.0366911), np.float32(0.036759637), np.float32(0.03827055), np.float32(0.04011693), np.float32(0.04326166), np.float32(0.044844646), np.float32(0.045465086), np.float32(0.040164504), np.float32(0.03948999), np.float32(0.03939315), np.float32(0.043064825), np.float32(0.0468886), np.float32(0.049604844), np.float32(0.04823743), np.float32(0.044757687), np.float32(0.043814693), np.float32(0.045323666), np.float32(0.041143276), np.float32(0.036479995), np.float32(0.038297642), np.float32(0.037556212), np.float32(0.035288583), np.float32(0.036981262), np.float32(0.04000401), np.float32(0.04321182), np.float32(0.04517151), np.float32(0.03911273), np.float32(0.037962493), np.float32(0.0410562), np.float32(0.035872813), np.float32(0.034393534), np.float32(0.03808517), np.float32(0.03613718), np.float32(0.033330765), np.float32(0.032943923), np.float32(0.027115606), np.float32(0.02177949), np.float32(0.022936722), np.float32(0.025825081), np.float32(0.025983961), np.float32(0.026866507), np.float32(0.031638075), np.float32(0.038213886), np.float32(0.04305438), np.float32(0.05105691), np.float32(0.05666874), np.float32(0.0627865), np.float32(0.063983165), np.float32(0.07257326), np.float32(0.066174254), np.float32(0.06656858), np.float32(0.058714796), np.float32(0.05169105), np.float32(0.050105136), np.float32(0.045562517), np.float32(0.038045056), np.float32(0.03868728), np.float32(0.040105674), np.float32(0.03859), np.float32(0.034792442), np.float32(0.036142558), np.float32(0.0357599), np.float32(0.030653628), np.float32(0.027116235), np.float32(0.032371484), np.float32(0.03572184), np.float32(0.033818677), np.float32(0.032171868), np.float32(0.033916816), np.float32(0.039847422), np.float32(0.040020898), np.float32(0.036422484), np.float32(0.03436627), np.float32(0.038403034), np.float32(0.03896551), np.float32(0.038557343), np.float32(0.042481348), np.float32(0.04826767), np.float32(0.052943636), np.float32(0.05692802), np.float32(0.063658044), np.float32(0.071832694), np.float32(0.07397456), np.float32(0.08129552), np.float32(0.09027418), np.float32(0.09626342), np.float32(0.09672446), np.float32(0.10190488), np.float32(0.10581209), np.float32(0.10701692), np.float32(0.11770339), np.float32(0.12610425), np.float32(0.13049082), np.float32(0.13223854), np.float32(0.15138164), np.float32(0.17540395), np.float32(0.1810836), np.float32(0.19036902), np.float32(0.18057764), np.float32(0.18477714), np.float32(0.18771015), np.float32(0.18951508), np.float32(0.15887174), np.float32(0.1532471), np.float32(0.1455453), np.float32(0.12970789), np.float32(0.11391122), np.float32(0.12384694), np.float32(0.122433476), np.float32(0.10531751), np.float32(0.09957451), np.float32(0.10909825), np.float32(0.10221584), np.float32(0.08907373), np.float32(0.09369444), np.float32(0.097155504), np.float32(0.093274504), np.float32(0.08842282), np.float32(0.08658742), np.float32(0.09514703), np.float32(0.10143566), np.float32(0.10028719), np.float32(0.11121444), np.float32(0.12283951), np.float32(0.11740553), np.float32(0.13263887), np.float32(0.14611492), np.float32(0.15033774), np.float32(0.14875317), np.float32(0.1398851), np.float32(0.14482096), np.float32(0.13170458), np.float32(0.14635953), np.float32(0.15885198), np.float32(0.16777806), np.float32(0.14959015), np.float32(0.1570715), np.float32(0.16301689), np.float32(0.14373662), np.float32(0.138744), np.float32(0.12782593), np.float32(0.12038832), np.float32(0.1128628), np.float32(0.108345985), np.float32(0.10642631), np.float32(0.10955895), np.float32(0.119768254), np.float32(0.118311115), np.float32(0.121513896), np.float32(0.10852527), np.float32(0.105818674), np.float32(0.09711489), np.float32(0.08104457), np.float32(0.07924256), np.float32(0.078910984), np.float32(0.07268373), np.float32(0.0730577), np.float32(0.07814141), np.float32(0.084319405), np.float32(0.08887968), np.float32(0.10350039), np.float32(0.12724072), np.float32(0.13491783), np.float32(0.14576751), np.float32(0.15865515), np.float32(0.18363379), np.float32(0.20441532), np.float32(0.2500657), np.float32(0.24533786), np.float32(0.2445536), np.float32(0.2300213), np.float32(0.18742095), np.float32(0.18571447), np.float32(0.22058952), np.float32(0.24968274), np.float32(0.2608967), np.float32(0.29452053), np.float32(0.3165179), np.float32(0.30408698), np.float32(0.3287028), np.float32(0.33016795), np.float32(0.30739567), np.float32(0.30845028), np.float32(0.29022452), np.float32(0.22653721), np.float32(0.22780049), np.float32(0.24175154), np.float32(0.23872241), np.float32(0.23434632), np.float32(0.18955809), np.float32(0.21412855), np.float32(0.18874468), np.float32(0.21052125), np.float32(0.18646781), np.float32(0.17977265), np.float32(0.17237468), np.float32(0.14461014), np.float32(0.15701361), np.float32(0.1766225), np.float32(0.21172832), np.float32(0.17637445), np.float32(0.15372501), np.float32(0.123251654), np.float32(0.10904494), np.float32(0.10000141), np.float32(0.22316991), np.float32(0.23435009), np.float32(0.17217062), np.float32(0.18859038), np.float32(0.2271257), np.float32(0.22464998), np.float32(0.2632442), np.float32(0.28699684), np.float32(0.43320483), np.float32(0.5331335), np.float32(0.60229003), np.float32(0.7153049), np.float32(0.8417472), np.float32(0.83665496), np.float32(0.7855073), np.float32(0.8250506), np.float32(0.7369261), np.float32(0.74037313), np.float32(0.6382018), np.float32(0.63909787), np.float32(0.6204564), np.float32(0.7125576), np.float32(0.7463835), np.float32(0.8103725), np.float32(0.8595365), np.float32(0.8631021), np.float32(0.89683884), np.float32(0.8697559), np.float32(0.89599097), np.float32(0.87358195), np.float32(0.8885031), np.float32(0.89663506), np.float32(0.90352607), np.float32(0.8966324), np.float32(0.90366447), np.float32(0.89386684), np.float32(0.88163257), np.float32(0.88792974), np.float32(0.89486265), np.float32(0.90065336), np.float32(0.91780055), np.float32(0.921496), np.float32(0.90486336), np.float32(0.92654043), np.float32(0.94288266), np.float32(0.956834), np.float32(0.95602554), np.float32(0.9456492), np.float32(0.9586219), np.float32(0.9585117), np.float32(0.94948256), np.float32(0.95178246), np.float32(0.959062), np.float32(0.957092), np.float32(0.95417756), np.float32(0.94008183), np.float32(0.9545741), np.float32(0.94144773), np.float32(0.9589016), np.float32(0.93686336), np.float32(0.9489107)], 'MALHCPPTALATSSTSLFIAAGPALHVFNPSTSTFASCAADGTGGLIRLLAVREDGEVAATLGEDKQLAVWDIQHDRPQFRHTRTVVKKGSCLSFAKDGSIILTDKVGDVYSYPLDPVPIDPSAERPPMYTLVADPSQNPDATYLLGHVSMLNAHVMTPDGRRIITADRDEHIRVSRYPKAYVIDKYLFGHDGFVSALHIPPSNPSLLLSAGGDPSLLIWNPSTGKLLTSVPVWPAVLSHRRVRSHLRRHKPGSRKLKMDPVPEDMDEENQTFYTAPEGYMLPSGQGVCIKKIESVKIGGETVVLFFSEGASAIHSFILPTDPEGVKPTVHTLPLPHPLIDFTPIPSTSSADEKEVLLSLDTAWDVLKKNPGPGIEGRQDTIQRDDLSDEEKRNISKIFSVARISADGHLSLGDASVYDSLVSNLPSTDIKTLSNVNLYPLLCVLPRWPGFEEGDEELTVNTGTPDTPGTPGPADAVSLAPTSGAFLQKSYTQEELEKMNTKQLGRLKSAGIDVGSILLARQKKAKEEHKARKAAAKAKAEAQKNQKEGGRPAKKKKKVEMSEEELANA': [np.float32(0.8805804), np.float32(0.85322803), np.float32(0.87435883), np.float32(0.7362187), np.float32(0.63892627), np.float32(0.63583565), np.float32(0.63920265), np.float32(0.544448), np.float32(0.4096319), np.float32(0.39812157), np.float32(0.40128642), np.float32(0.2758097), np.float32(0.29248872), np.float32(0.2558286), np.float32(0.33642015), np.float32(0.53834134), np.float32(0.59256184), np.float32(0.47139516), np.float32(0.42613217), np.float32(0.4110799), np.float32(0.46208996), np.float32(0.29813832), np.float32(0.21277328), np.float32(0.15076827), np.float32(0.10955132), np.float32(0.092222705), np.float32(0.071438015), np.float32(0.06139014), np.float32(0.06335039), np.float32(0.07910523), np.float32(0.084344946), np.float32(0.094540134), np.float32(0.09028126), np.float32(0.08591739), np.float32(0.072992206), np.float32(0.06005456), np.float32(0.058368456), np.float32(0.058882795), np.float32(0.061182804), np.float32(0.055436175), np.float32(0.04788416), np.float32(0.047869287), np.float32(0.053797595), np.float32(0.056937024), np.float32(0.055524703), np.float32(0.058168456), np.float32(0.05651203), np.float32(0.056214854), np.float32(0.05969284), np.float32(0.06027557), np.float32(0.05492041), np.float32(0.054099344), np.float32(0.05662418), np.float32(0.05527385), np.float32(0.05604423), np.float32(0.048913617), np.float32(0.046263292), np.float32(0.049233783), np.float32(0.048868947), np.float32(0.055079583), np.float32(0.05120408), np.float32(0.05214901), np.float32(0.06300954), np.float32(0.08552772), np.float32(0.10628643), np.float32(0.11437858), np.float32(0.11725185), np.float32(0.11877298), np.float32(0.11422709), np.float32(0.10631683), np.float32(0.11085088), np.float32(0.11263783), np.float32(0.11977448), np.float32(0.11708246), np.float32(0.12135111), np.float32(0.114238255), np.float32(0.11110511), np.float32(0.110703684), np.float32(0.10662682), np.float32(0.10368619), np.float32(0.1078756), np.float32(0.10869887), np.float32(0.10661502), np.float32(0.10564582), np.float32(0.09946299), np.float32(0.11667586), np.float32(0.114810124), np.float32(0.10579628), np.float32(0.09226531), np.float32(0.07874025), np.float32(0.0662985), np.float32(0.05060636), np.float32(0.04779723), np.float32(0.04058726), np.float32(0.038242377), np.float32(0.037001062), np.float32(0.034250546), np.float32(0.035890076), np.float32(0.036488), np.float32(0.03544142), np.float32(0.031448163), np.float32(0.026449556), np.float32(0.02536903), np.float32(0.026847659), np.float32(0.031943), np.float32(0.035745393), np.float32(0.036947697), np.float32(0.047950257), np.float32(0.052872624), np.float32(0.05161992), np.float32(0.053858418), np.float32(0.060087685), np.float32(0.07533442), np.float32(0.08871906), np.float32(0.0968336), np.float32(0.12041528), np.float32(0.12795709), np.float32(0.13315764), np.float32(0.107001066), np.float32(0.10811389), np.float32(0.094474636), np.float32(0.09079464), np.float32(0.09126248), np.float32(0.09113969), np.float32(0.09215117), np.float32(0.1054969), np.float32(0.116283), np.float32(0.11903976), np.float32(0.11578057), np.float32(0.11531149), np.float32(0.107040696), np.float32(0.09287132), np.float32(0.0820841), np.float32(0.070209704), np.float32(0.060020354), np.float32(0.050944418), np.float32(0.04696859), np.float32(0.03595029), np.float32(0.031215029), np.float32(0.030766796), np.float32(0.0293014), np.float32(0.029218787), np.float32(0.031286124), np.float32(0.033255532), np.float32(0.032385916), np.float32(0.03390114), np.float32(0.032988388), np.float32(0.034801267), np.float32(0.03870667), np.float32(0.03586139), np.float32(0.03298359), np.float32(0.033293456), np.float32(0.031805694), np.float32(0.028258365), np.float32(0.02935108), np.float32(0.027225759), np.float32(0.03054615), np.float32(0.035302848), np.float32(0.04195098), np.float32(0.04371374), np.float32(0.04398509), np.float32(0.044036172), np.float32(0.050130695), np.float32(0.045942742), np.float32(0.044802245), np.float32(0.04983986), np.float32(0.04925381), np.float32(0.05144004), np.float32(0.057390023), np.float32(0.0553887), np.float32(0.05670742), np.float32(0.049617156), np.float32(0.041863997), np.float32(0.041896112), np.float32(0.040284134), np.float32(0.040743567), np.float32(0.042506654), np.float32(0.04263325), np.float32(0.043256044), np.float32(0.046913892), np.float32(0.05111359), np.float32(0.04988798), np.float32(0.04637797), np.float32(0.042678237), np.float32(0.041854534), np.float32(0.043212947), np.float32(0.04036333), np.float32(0.042592566), np.float32(0.040037423), np.float32(0.03619527), np.float32(0.039084863), np.float32(0.03987898), np.float32(0.03922764), np.float32(0.039046127), np.float32(0.041524936), np.float32(0.039281048), np.float32(0.03808004), np.float32(0.032878324), np.float32(0.027350588), np.float32(0.027116474), np.float32(0.024844056), np.float32(0.025098631), np.float32(0.02421367), np.float32(0.02094781), np.float32(0.017826334), np.float32(0.016802102), np.float32(0.01630315), np.float32(0.016297547), np.float32(0.015684262), np.float32(0.015278544), np.float32(0.016170932), np.float32(0.017945407), np.float32(0.020275068), np.float32(0.020930404), np.float32(0.022082958), np.float32(0.021099748), np.float32(0.019475205), np.float32(0.019709416), np.float32(0.02022988), np.float32(0.020202093), np.float32(0.023718627), np.float32(0.02635257), np.float32(0.02793214), np.float32(0.03026411), np.float32(0.032584425), np.float32(0.034566455), np.float32(0.034558922), np.float32(0.038018756), np.float32(0.041166082), np.float32(0.049411897), np.float32(0.0570489), np.float32(0.059840433), np.float32(0.07177401), np.float32(0.09868246), np.float32(0.10496162), np.float32(0.10477143), np.float32(0.10896315), np.float32(0.13868128), np.float32(0.15490067), np.float32(0.17723641), np.float32(0.20417488), np.float32(0.22545442), np.float32(0.2534667), np.float32(0.29620802), np.float32(0.3154685), np.float32(0.37257552), np.float32(0.45004922), np.float32(0.4819931), np.float32(0.52140206), np.float32(0.5561097), np.float32(0.55288875), np.float32(0.56316364), np.float32(0.6362535), np.float32(0.654928), np.float32(0.63327897), np.float32(0.62471944), np.float32(0.6293328), np.float32(0.70431805), np.float32(0.7541835), np.float32(0.79206824), np.float32(0.78015125), np.float32(0.7243439), np.float32(0.7122049), np.float32(0.61986685), np.float32(0.5519475), np.float32(0.42588398), np.float32(0.42743602), np.float32(0.41960186), np.float32(0.3626408), np.float32(0.37358263), np.float32(0.30318683), np.float32(0.2807425), np.float32(0.27993134), np.float32(0.2829771), np.float32(0.2847204), np.float32(0.2957615), np.float32(0.29872155), np.float32(0.27179506), np.float32(0.20788848), np.float32(0.17149457), np.float32(0.14611408), np.float32(0.107892156), np.float32(0.09777913), np.float32(0.09208123), np.float32(0.08667774), np.float32(0.0931071), np.float32(0.09079446), np.float32(0.09520361), np.float32(0.11735552), np.float32(0.09848879), np.float32(0.07497672), np.float32(0.065853074), np.float32(0.055149257), np.float32(0.055607446), np.float32(0.049005866), np.float32(0.04282843), np.float32(0.03669967), np.float32(0.034919567), np.float32(0.03376145), np.float32(0.03154555), np.float32(0.032998323), np.float32(0.03214137), np.float32(0.030150954), np.float32(0.026937803), np.float32(0.025995959), np.float32(0.026313031), np.float32(0.02455181), np.float32(0.02214746), np.float32(0.023011854), np.float32(0.022464633), np.float32(0.024646537), np.float32(0.025144601), np.float32(0.027933985), np.float32(0.030670384), np.float32(0.036814228), np.float32(0.053232566), np.float32(0.06905523), np.float32(0.08369333), np.float32(0.09938687), np.float32(0.12237385), np.float32(0.14749265), np.float32(0.148438), np.float32(0.18266673), np.float32(0.17584214), np.float32(0.18854289), np.float32(0.20488101), np.float32(0.23746325), np.float32(0.24627641), np.float32(0.225601), np.float32(0.28683618), np.float32(0.28850842), np.float32(0.3093281), np.float32(0.36132482), np.float32(0.38289413), np.float32(0.32305697), np.float32(0.30343953), np.float32(0.27824962), np.float32(0.26784173), np.float32(0.26828584), np.float32(0.26286438), np.float32(0.2758824), np.float32(0.24622965), np.float32(0.281623), np.float32(0.3322997), np.float32(0.29275668), np.float32(0.27709067), np.float32(0.29733294), np.float32(0.27420843), np.float32(0.27526268), np.float32(0.27880508), np.float32(0.26061258), np.float32(0.22534686), np.float32(0.20366709), np.float32(0.20206206), np.float32(0.22694598), np.float32(0.21486689), np.float32(0.22217067), np.float32(0.26067784), np.float32(0.23625115), np.float32(0.2165796), np.float32(0.21386643), np.float32(0.23644333), np.float32(0.25933412), np.float32(0.25428215), np.float32(0.2656686), np.float32(0.24994035), np.float32(0.2509835), np.float32(0.28761598), np.float32(0.3370046), np.float32(0.44499576), np.float32(0.45373052), np.float32(0.47353244), np.float32(0.5308897), np.float32(0.5875571), np.float32(0.61348355), np.float32(0.5802577), np.float32(0.62918764), np.float32(0.7160807), np.float32(0.7413008), np.float32(0.7864136), np.float32(0.75855726), np.float32(0.72894824), np.float32(0.7137087), np.float32(0.668723), np.float32(0.65092933), np.float32(0.6459926), np.float32(0.5659314), np.float32(0.39303628), np.float32(0.3298683), np.float32(0.3381796), np.float32(0.2807418), np.float32(0.2505781), np.float32(0.23805813), np.float32(0.21988757), np.float32(0.21812859), np.float32(0.2158872), np.float32(0.2048591), np.float32(0.18893933), np.float32(0.18066311), np.float32(0.17163466), np.float32(0.16658178), np.float32(0.16418667), np.float32(0.164642), np.float32(0.13713448), np.float32(0.123947084), np.float32(0.091039315), np.float32(0.077186294), np.float32(0.09996123), np.float32(0.102181785), np.float32(0.096005835), np.float32(0.083071336), np.float32(0.08263965), np.float32(0.09028019), np.float32(0.08748126), np.float32(0.08763732), np.float32(0.07983973), np.float32(0.07411432), np.float32(0.06960669), np.float32(0.0705948), np.float32(0.0737888), np.float32(0.06644456), np.float32(0.059105564), np.float32(0.06589941), np.float32(0.08660319), np.float32(0.08253227), np.float32(0.09895472), np.float32(0.09912609), np.float32(0.09106817), np.float32(0.08184709), np.float32(0.104411624), np.float32(0.092386164), np.float32(0.08993551), np.float32(0.08669755), np.float32(0.08032243), np.float32(0.09228701), np.float32(0.10887024), np.float32(0.11688411), np.float32(0.123021245), np.float32(0.12959312), np.float32(0.14255117), np.float32(0.1439127), np.float32(0.21559973), np.float32(0.2605557), np.float32(0.31368324), np.float32(0.39981392), np.float32(0.5089295), np.float32(0.54224694), np.float32(0.5077189), np.float32(0.5424075), np.float32(0.58320194), np.float32(0.5624328), np.float32(0.5871051), np.float32(0.6689912), np.float32(0.7083695), np.float32(0.7609104), np.float32(0.838145), np.float32(0.8549378), np.float32(0.8871347), np.float32(0.9028164), np.float32(0.91766137), np.float32(0.9433537), np.float32(0.950304), np.float32(0.95779234), np.float32(0.9577143), np.float32(0.9614427), np.float32(0.96480757), np.float32(0.9656094), np.float32(0.9695775), np.float32(0.9705486), np.float32(0.9697772), np.float32(0.9680722), np.float32(0.9628531), np.float32(0.9628734), np.float32(0.96514255), np.float32(0.9665595), np.float32(0.96469903), np.float32(0.9576424), np.float32(0.95845115), np.float32(0.9505485), np.float32(0.94473416), np.float32(0.93479216), np.float32(0.92966706), np.float32(0.9197318), np.float32(0.9167024), np.float32(0.8951521), np.float32(0.8815973), np.float32(0.86339194), np.float32(0.84735835), np.float32(0.8226731), np.float32(0.77660525), np.float32(0.7419358), np.float32(0.6699683), np.float32(0.6531788), np.float32(0.5608767), np.float32(0.47475535), np.float32(0.5961213), np.float32(0.5850529), np.float32(0.5697403), np.float32(0.5660514), np.float32(0.56552416), np.float32(0.5688312), np.float32(0.54097986), np.float32(0.53908986), np.float32(0.5438506), np.float32(0.5500124), np.float32(0.522858), np.float32(0.50976413), np.float32(0.51267093), np.float32(0.51923054), np.float32(0.5025222), np.float32(0.5348513), np.float32(0.5545383), np.float32(0.58626515), np.float32(0.6084505), np.float32(0.6300825), np.float32(0.64492095), np.float32(0.6393652), np.float32(0.6412596), np.float32(0.6449692), np.float32(0.639558), np.float32(0.6362646), np.float32(0.6364035), np.float32(0.6400529), np.float32(0.64479977), np.float32(0.6485708), np.float32(0.65842265), np.float32(0.6602443), np.float32(0.66541266), np.float32(0.6704898), np.float32(0.6779116), np.float32(0.6778896), np.float32(0.6849807), np.float32(0.69717944), np.float32(0.7075858), np.float32(0.7207328), np.float32(0.7373077), np.float32(0.75445205), np.float32(0.7556896), np.float32(0.77140427), np.float32(0.77936333), np.float32(0.79344946), np.float32(0.80240935), np.float32(0.8055893), np.float32(0.81574106), np.float32(0.8248304), np.float32(0.8178889), np.float32(0.8263663), np.float32(0.84189194), np.float32(0.8507088), np.float32(0.86788785), np.float32(0.87990123), np.float32(0.88714755), np.float32(0.8958427), np.float32(0.89509344), np.float32(0.8793091), np.float32(0.8687746), np.float32(0.8726112), np.float32(0.87216324), np.float32(0.8737513), np.float32(0.8635622), np.float32(0.8619752), np.float32(0.86301076), np.float32(0.86224544), np.float32(0.8658336), np.float32(0.8793857), np.float32(0.8923625), np.float32(0.8854153), np.float32(0.8753787), np.float32(0.87095296)], 'MSLSRGIEVEHFEERGRTHRTPKTNSGTGSHTKSKGGGLAPSPAHSTHCSFYRTRTLQSLTSEKKARKVRFYRNGDKYFKGLVYAVSNDRFRSLGALLMELTRSLSDNVNLPQGVRMLYTVDGGRRITSLDELLEGESYVCASNEPFRCVDYTKNVNPNWTVGSKTGTSRSLTSLNQLKSELQRESKEFIRPKLVTVIRSGVRPRKAVRILLNKKTAHSFDQVLTDITDAVKLDSGAVRRLYTLEGKQITCLKDFFGDDDVFIACGPEKYRYAQDDFVLEHSGKASTALMTECKVLKPSYSRSTTPNWAGKSPRPSRRSKSPGSARKPIHHSSLSSIKSQVNGVSAHRSTKSSTPSPTGPSPQTIPCLKLPQSFQTSSPDVNRNDSINNHLKKTVSPEVNGNQYPAAPSILEKYIVGKVIGDGNFAVVKECVERSTGKEFALKIINKAKCSGKEHLIENEVAVLRRVKHPNIIMLIEEVDTPSELCLVMELVKGGDLFDAIMSSAKYTEKDASTMVYNLAAALLYLHSINIVHRDIKPENLLVFEDPGGFKSLKLGDFGLATVVEGPLFTVCGTPTYVAPEIIAESGYGLKVDIWAAGVITYILLCGFPPFRSENNRQEELFEQILLGKLDFPSPYWDNITDSAKDLISRMLQVNAEARSTAKDVLSHPWVTHDAVRKTNMKTEVSGKLKTHFNTAPKQSSTTAGVSVIMNTALDKETLKLYALSSSEPHMEPSSDVENISPALPSELASLTKQVSCDKDPNSTESVFPAHPGDRRRTEPLPVPARLLSPSAEAFLLSSPPEKETPPSSLFLTPCTSLDPSSPSALHLFSCVTPSSTPSSANHPAPDRSSPTSQTSPCPISPLPPFVFFPLSSPSKQAPTSPSSVQPTLFPSPPSTPPAAPLPSYPLLAEELLEQI': [np.float32(0.9292986), np.float32(0.91308504), np.float32(0.90095943), np.float32(0.9027057), np.float32(0.8874114), np.float32(0.909719), np.float32(0.90531236), np.float32(0.9164064), np.float32(0.9315396), np.float32(0.93531924), np.float32(0.9417586), np.float32(0.9370708), np.float32(0.9305543), np.float32(0.9302382), np.float32(0.93851644), np.float32(0.9432269), np.float32(0.9513575), np.float32(0.95596945), np.float32(0.9593898), np.float32(0.96474165), np.float32(0.96669567), np.float32(0.9700382), np.float32(0.97426367), np.float32(0.97671175), np.float32(0.9787119), np.float32(0.98114496), np.float32(0.98180896), np.float32(0.98298645), np.float32(0.9838716), np.float32(0.98352563), np.float32(0.9835548), np.float32(0.98330116), np.float32(0.9820973), np.float32(0.9821628), np.float32(0.98106015), np.float32(0.9781843), np.float32(0.9751946), np.float32(0.97038686), np.float32(0.96673656), np.float32(0.96313983), np.float32(0.9579183), np.float32(0.9502942), np.float32(0.9416391), np.float32(0.9332237), np.float32(0.921814), np.float32(0.9070708), np.float32(0.8992285), np.float32(0.8901195), np.float32(0.8839337), np.float32(0.8858988), np.float32(0.8769838), np.float32(0.86696494), np.float32(0.8317499), np.float32(0.8091299), np.float32(0.7550373), np.float32(0.76558113), np.float32(0.71328163), np.float32(0.6634721), np.float32(0.61182964), np.float32(0.5472499), np.float32(0.47776127), np.float32(0.46843666), np.float32(0.42648837), np.float32(0.3853166), np.float32(0.39033055), np.float32(0.3792925), np.float32(0.33481178), np.float32(0.27545604), np.float32(0.27758607), np.float32(0.25754663), np.float32(0.20187277), np.float32(0.16858055), np.float32(0.1796015), np.float32(0.14531507), np.float32(0.12140914), np.float32(0.09385787), np.float32(0.08023378), np.float32(0.078212224), np.float32(0.07985717), np.float32(0.07083793), np.float32(0.072483175), np.float32(0.07486069), np.float32(0.070822366), np.float32(0.07529926), np.float32(0.07371979), np.float32(0.06772099), np.float32(0.06135399), np.float32(0.05988397), np.float32(0.055486858), np.float32(0.04703899), np.float32(0.045427386), np.float32(0.049629133), np.float32(0.050560538), np.float32(0.045528572), np.float32(0.048543334), np.float32(0.05158899), np.float32(0.058430597), np.float32(0.06519409), np.float32(0.072642505), np.float32(0.07355911), np.float32(0.07345484), np.float32(0.06589189), np.float32(0.059688088), np.float32(0.055788767), np.float32(0.05333165), np.float32(0.05178377), np.float32(0.05227101), np.float32(0.051108375), np.float32(0.04665128), np.float32(0.04879845), np.float32(0.054753438), np.float32(0.05560607), np.float32(0.06006561), np.float32(0.07024117), np.float32(0.07458791), np.float32(0.06257061), np.float32(0.061226532), np.float32(0.06085463), np.float32(0.05332788), np.float32(0.04795207), np.float32(0.047358483), np.float32(0.043850575), np.float32(0.040166248), np.float32(0.047649212), np.float32(0.048141807), np.float32(0.047637526), np.float32(0.04961139), np.float32(0.05248179), np.float32(0.05034792), np.float32(0.05018058), np.float32(0.052337598), np.float32(0.058029443), np.float32(0.06779311), np.float32(0.07955446), np.float32(0.08209024), np.float32(0.08146481), np.float32(0.0854882), np.float32(0.07524122), np.float32(0.0761083), np.float32(0.09377803), np.float32(0.08845326), np.float32(0.0934084), np.float32(0.11295427), np.float32(0.12047928), np.float32(0.11392039), np.float32(0.12574752), np.float32(0.13011348), np.float32(0.14066073), np.float32(0.13011704), np.float32(0.14216356), np.float32(0.15005243), np.float32(0.16866544), np.float32(0.19838566), np.float32(0.22046354), np.float32(0.21987197), np.float32(0.23077169), np.float32(0.2554785), np.float32(0.24489635), np.float32(0.25989166), np.float32(0.32879823), np.float32(0.30359638), np.float32(0.43079022), np.float32(0.43703404), np.float32(0.407742), np.float32(0.4421013), np.float32(0.4992948), np.float32(0.45341524), np.float32(0.45703283), np.float32(0.44684744), np.float32(0.48959595), np.float32(0.44390315), np.float32(0.42484608), np.float32(0.5116007), np.float32(0.5088806), np.float32(0.45991325), np.float32(0.46537903), np.float32(0.42540672), np.float32(0.3492376), np.float32(0.28360456), np.float32(0.26291916), np.float32(0.2716089), np.float32(0.27364868), np.float32(0.22532596), np.float32(0.20765805), np.float32(0.18779771), np.float32(0.1504003), np.float32(0.1447222), np.float32(0.15095812), np.float32(0.1538536), np.float32(0.14484724), np.float32(0.16717637), np.float32(0.19047141), np.float32(0.17450073), np.float32(0.17206217), np.float32(0.18727155), np.float32(0.16706328), np.float32(0.13545004), np.float32(0.123303294), np.float32(0.11773355), np.float32(0.10178179), np.float32(0.084914826), np.float32(0.07322765), np.float32(0.083160385), np.float32(0.08570121), np.float32(0.08201108), np.float32(0.07702544), np.float32(0.09501798), np.float32(0.10079188), np.float32(0.10011679), np.float32(0.10243173), np.float32(0.115173556), np.float32(0.100308426), np.float32(0.08680186), np.float32(0.08721318), np.float32(0.09001422), np.float32(0.08061031), np.float32(0.076210305), np.float32(0.07932667), np.float32(0.07336532), np.float32(0.07266086), np.float32(0.090570435), np.float32(0.09050155), np.float32(0.09666051), np.float32(0.10629411), np.float32(0.11820671), np.float32(0.10970529), np.float32(0.099461675), np.float32(0.09362112), np.float32(0.09317413), np.float32(0.08509322), np.float32(0.074190125), np.float32(0.07584633), np.float32(0.07581941), np.float32(0.07448672), np.float32(0.07300656), np.float32(0.08564785), np.float32(0.093433805), np.float32(0.082203545), np.float32(0.08098865), np.float32(0.07984938), np.float32(0.07070696), np.float32(0.072045274), np.float32(0.08439019), np.float32(0.085722074), np.float32(0.080801405), np.float32(0.08467489), np.float32(0.08530498), np.float32(0.08469263), np.float32(0.07953248), np.float32(0.07777053), np.float32(0.07627588), np.float32(0.07144868), np.float32(0.072964095), np.float32(0.07156895), np.float32(0.07013591), np.float32(0.070461184), np.float32(0.08103587), np.float32(0.08510508), np.float32(0.0809727), np.float32(0.0757298), np.float32(0.072974786), np.float32(0.07986726), np.float32(0.08444047), np.float32(0.09982562), np.float32(0.115341395), np.float32(0.10875794), np.float32(0.10223297), np.float32(0.10891594), np.float32(0.123741314), np.float32(0.12519333), np.float32(0.116993815), np.float32(0.11572629), np.float32(0.13007544), np.float32(0.14898904), np.float32(0.16187583), np.float32(0.20254807), np.float32(0.2179337), np.float32(0.24753329), np.float32(0.25402823), np.float32(0.2611787), np.float32(0.25865006), np.float32(0.24855794), np.float32(0.2749736), np.float32(0.26899028), np.float32(0.27048662), np.float32(0.29291955), np.float32(0.3318003), np.float32(0.3558644), np.float32(0.35212868), np.float32(0.387374), np.float32(0.44335634), np.float32(0.46373072), np.float32(0.45258233), np.float32(0.47956416), np.float32(0.51378345), np.float32(0.54339737), np.float32(0.5645579), np.float32(0.6219239), np.float32(0.69829917), np.float32(0.7463433), np.float32(0.7971391), np.float32(0.85044503), np.float32(0.8903188), np.float32(0.9133719), np.float32(0.9208554), np.float32(0.9361607), np.float32(0.9426834), np.float32(0.9504739), np.float32(0.9602061), np.float32(0.9633103), np.float32(0.96528214), np.float32(0.9707653), np.float32(0.97555995), np.float32(0.9786236), np.float32(0.9796409), np.float32(0.9819063), np.float32(0.9825926), np.float32(0.9834752), np.float32(0.9836435), np.float32(0.9837225), np.float32(0.98313373), np.float32(0.9825632), np.float32(0.9827864), np.float32(0.98181593), np.float32(0.9814751), np.float32(0.9810162), np.float32(0.98019546), np.float32(0.97935104), np.float32(0.9793274), np.float32(0.9796547), np.float32(0.9796022), np.float32(0.97948027), np.float32(0.97885203), np.float32(0.9787552), np.float32(0.97870654), np.float32(0.9786765), np.float32(0.9790822), np.float32(0.97853243), np.float32(0.97807866), np.float32(0.97881657), np.float32(0.97923046), np.float32(0.9788847), np.float32(0.97949505), np.float32(0.9796479), np.float32(0.9797736), np.float32(0.98074925), np.float32(0.981217), np.float32(0.98210484), np.float32(0.98302853), np.float32(0.98292327), np.float32(0.98282087), np.float32(0.9835301), np.float32(0.9833681), np.float32(0.9830595), np.float32(0.9822135), np.float32(0.98163956), np.float32(0.98137385), np.float32(0.98156893), np.float32(0.9813483), np.float32(0.98108023), np.float32(0.9803539), np.float32(0.98032856), np.float32(0.98057574), np.float32(0.980235), np.float32(0.98049486), np.float32(0.9801593), np.float32(0.9799785), np.float32(0.9793001), np.float32(0.9791838), np.float32(0.9787032), np.float32(0.97722036), np.float32(0.97727954), np.float32(0.97632366), np.float32(0.9756763), np.float32(0.9752459), np.float32(0.97453374), np.float32(0.97302836), np.float32(0.9743686), np.float32(0.9737803), np.float32(0.97210705), np.float32(0.9717254), np.float32(0.97069496), np.float32(0.9681618), np.float32(0.9644519), np.float32(0.959681), np.float32(0.95594627), np.float32(0.95604134), np.float32(0.9452679), np.float32(0.9401421), np.float32(0.9388516), np.float32(0.9403778), np.float32(0.94534355), np.float32(0.9394), np.float32(0.9350174), np.float32(0.92433906), np.float32(0.9252652), np.float32(0.9148447), np.float32(0.90193135), np.float32(0.8599087), np.float32(0.8032068), np.float32(0.75460386), np.float32(0.7085221), np.float32(0.6507446), np.float32(0.5820878), np.float32(0.50700426), np.float32(0.41191363), np.float32(0.40490136), np.float32(0.37018827), np.float32(0.3415442), np.float32(0.33253422), np.float32(0.30915415), np.float32(0.24384417), np.float32(0.2139054), np.float32(0.18898977), np.float32(0.16212195), np.float32(0.13540147), np.float32(0.11819363), np.float32(0.09824813), np.float32(0.08659949), np.float32(0.07744175), np.float32(0.06829528), np.float32(0.06809661), np.float32(0.0742036), np.float32(0.08080376), np.float32(0.086508036), np.float32(0.08751909), np.float32(0.09090079), np.float32(0.100714795), np.float32(0.09265857), np.float32(0.08805865), np.float32(0.08445693), np.float32(0.08527344), np.float32(0.076865286), np.float32(0.06918102), np.float32(0.06522255), np.float32(0.06486432), np.float32(0.06030788), np.float32(0.06739539), np.float32(0.074787185), np.float32(0.0817332), np.float32(0.09028151), np.float32(0.10118245), np.float32(0.10525359), np.float32(0.12054195), np.float32(0.12677762), np.float32(0.11373727), np.float32(0.11487896), np.float32(0.10794566), np.float32(0.09483894), np.float32(0.08343111), np.float32(0.07675544), np.float32(0.06757278), np.float32(0.06851959), np.float32(0.0769378), np.float32(0.08453374), np.float32(0.075977154), np.float32(0.0948373), np.float32(0.1079784), np.float32(0.11338484), np.float32(0.10441919), np.float32(0.089533344), np.float32(0.0713308), np.float32(0.059831), np.float32(0.05171802), np.float32(0.044561934), np.float32(0.04192557), np.float32(0.038338494), np.float32(0.03486943), np.float32(0.040313806), np.float32(0.044332974), np.float32(0.04432161), np.float32(0.046445336), np.float32(0.04472025), np.float32(0.044357777), np.float32(0.042217422), np.float32(0.040999137), np.float32(0.039813057), np.float32(0.033631384), np.float32(0.028710496), np.float32(0.027066583), np.float32(0.023932049), np.float32(0.026059827), np.float32(0.025930872), np.float32(0.026323382), np.float32(0.03334832), np.float32(0.032714114), np.float32(0.032112278), np.float32(0.035981074), np.float32(0.03970481), np.float32(0.033992246), np.float32(0.033179104), np.float32(0.03729599), np.float32(0.036569543), np.float32(0.03812704), np.float32(0.041402422), np.float32(0.040879466), np.float32(0.045319732), np.float32(0.054121885), np.float32(0.06288457), np.float32(0.07083754), np.float32(0.07302632), np.float32(0.080525525), np.float32(0.08447671), np.float32(0.08380832), np.float32(0.083412275), np.float32(0.06925924), np.float32(0.06334764), np.float32(0.05798103), np.float32(0.049463503), np.float32(0.049911756), np.float32(0.04798588), np.float32(0.042164356), np.float32(0.039990503), np.float32(0.04275138), np.float32(0.03745332), np.float32(0.033738513), np.float32(0.03004501), np.float32(0.028316941), np.float32(0.02628626), np.float32(0.022970643), np.float32(0.018050965), np.float32(0.015285462), np.float32(0.014349232), np.float32(0.013732475), np.float32(0.013827287), np.float32(0.014912366), np.float32(0.015234952), np.float32(0.0180023), np.float32(0.020237098), np.float32(0.020416038), np.float32(0.022416877), np.float32(0.023844222), np.float32(0.0249383), np.float32(0.027767468), np.float32(0.03268021), np.float32(0.03554568), np.float32(0.040340535), np.float32(0.044074163), np.float32(0.042142916), np.float32(0.048744705), np.float32(0.051314775), np.float32(0.05218539), np.float32(0.051828522), np.float32(0.056745462), np.float32(0.064182885), np.float32(0.06813901), np.float32(0.059882283), np.float32(0.059861306), np.float32(0.06334716), np.float32(0.058064364), np.float32(0.051334858), np.float32(0.050690617), np.float32(0.050900277), np.float32(0.05943014), np.float32(0.06177683), np.float32(0.06496914), np.float32(0.06777265), np.float32(0.06423958), np.float32(0.0610237), np.float32(0.053291738), np.float32(0.046827473), np.float32(0.04674408), np.float32(0.049394757), np.float32(0.047349393), np.float32(0.048312277), np.float32(0.049640577), np.float32(0.047228046), np.float32(0.045678165), np.float32(0.045202684), np.float32(0.04210363), np.float32(0.0436761), np.float32(0.042400166), np.float32(0.04580219), np.float32(0.050302923), np.float32(0.051028736), np.float32(0.051763102), np.float32(0.047883354), np.float32(0.04559413), np.float32(0.041363336), np.float32(0.0393923), np.float32(0.03489851), np.float32(0.035158157), np.float32(0.033495076), np.float32(0.03030942), np.float32(0.02725633), np.float32(0.024457322), np.float32(0.023523396), np.float32(0.021145735), np.float32(0.01921745), np.float32(0.018234761), np.float32(0.018970395), np.float32(0.01845284), np.float32(0.018022723), np.float32(0.017387766), np.float32(0.017849516), np.float32(0.016708236), np.float32(0.015471526), np.float32(0.014158037), np.float32(0.015008332), np.float32(0.014736692), np.float32(0.01573787), np.float32(0.016997535), np.float32(0.020567883), np.float32(0.024224984), np.float32(0.030408576), np.float32(0.037715502), np.float32(0.045387916), np.float32(0.05087069), np.float32(0.05799899), np.float32(0.05539614), np.float32(0.052808024), np.float32(0.053084876), np.float32(0.06272909), np.float32(0.061869126), np.float32(0.064792894), np.float32(0.075027905), np.float32(0.083780915), np.float32(0.09382067), np.float32(0.10245538), np.float32(0.11351557), np.float32(0.113780096), np.float32(0.118863605), np.float32(0.11978932), np.float32(0.12565759), np.float32(0.116576135), np.float32(0.10305911), np.float32(0.099535026), np.float32(0.09860776), np.float32(0.085894875), np.float32(0.07698792), np.float32(0.0826717), np.float32(0.081938595), np.float32(0.07505451), np.float32(0.08423957), np.float32(0.09721039), np.float32(0.0897955), np.float32(0.081096075), np.float32(0.08672318), np.float32(0.093731254), np.float32(0.082758315), np.float32(0.07670109), np.float32(0.0798508), np.float32(0.08241422), np.float32(0.07038025), np.float32(0.075525224), np.float32(0.076670654), np.float32(0.0754214), np.float32(0.07371053), np.float32(0.08291351), np.float32(0.08434905), np.float32(0.07924483), np.float32(0.08525872), np.float32(0.112739295), np.float32(0.114453174), np.float32(0.11402396), np.float32(0.12897792), np.float32(0.15413931), np.float32(0.14197798), np.float32(0.14344512), np.float32(0.15635727), np.float32(0.16175534), np.float32(0.17969576), np.float32(0.19438133), np.float32(0.23018435), np.float32(0.2328694), np.float32(0.23460653), np.float32(0.26780555), np.float32(0.29514152), np.float32(0.2935517), np.float32(0.2901385), np.float32(0.3887575), np.float32(0.4120518), np.float32(0.44127584), np.float32(0.47811368), np.float32(0.49524862), np.float32(0.47292835), np.float32(0.48260093), np.float32(0.49027923), np.float32(0.5518826), np.float32(0.62245584), np.float32(0.68744665), np.float32(0.746163), np.float32(0.7639765), np.float32(0.7853731), np.float32(0.80271566), np.float32(0.81999344), np.float32(0.8606029), np.float32(0.83791983), np.float32(0.8420236), np.float32(0.8718904), np.float32(0.87870836), np.float32(0.8895162), np.float32(0.90286696), np.float32(0.9149824), np.float32(0.9155836), np.float32(0.92501664), np.float32(0.92023283), np.float32(0.9124702), np.float32(0.9271867), np.float32(0.9330549), np.float32(0.94408363), np.float32(0.94539255), np.float32(0.95173097), np.float32(0.9407375), np.float32(0.954458), np.float32(0.9476988), np.float32(0.9196367), np.float32(0.9037333), np.float32(0.889167), np.float32(0.8861344), np.float32(0.8792366), np.float32(0.8528912), np.float32(0.90183127), np.float32(0.888152), np.float32(0.89704424), np.float32(0.8606896), np.float32(0.92058986), np.float32(0.92844397), np.float32(0.91844296), np.float32(0.9124354), np.float32(0.9149021), np.float32(0.90661496), np.float32(0.8812458), np.float32(0.8944828), np.float32(0.87141746), np.float32(0.8880884), np.float32(0.89020723), np.float32(0.9003501), np.float32(0.9198108), np.float32(0.9359218), np.float32(0.94451576), np.float32(0.9499322), np.float32(0.9606588), np.float32(0.9641974), np.float32(0.96665615), np.float32(0.9690642), np.float32(0.9714622), np.float32(0.97223794), np.float32(0.9708603), np.float32(0.9699459), np.float32(0.9700439), np.float32(0.96979314), np.float32(0.9694955), np.float32(0.9698821), np.float32(0.9706467), np.float32(0.97164613), np.float32(0.9727748), np.float32(0.97531825), np.float32(0.9728664), np.float32(0.9726716), np.float32(0.9728573), np.float32(0.9705532), np.float32(0.97128683), np.float32(0.9748234), np.float32(0.9727849), np.float32(0.9730007), np.float32(0.9749088), np.float32(0.9730929), np.float32(0.97478455), np.float32(0.97619164), np.float32(0.9779138), np.float32(0.97821325), np.float32(0.9783376), np.float32(0.9791114), np.float32(0.97974443), np.float32(0.9800719), np.float32(0.9795902), np.float32(0.9801759), np.float32(0.98033005), np.float32(0.98089427), np.float32(0.98111683), np.float32(0.9812058), np.float32(0.9815633), np.float32(0.981655), np.float32(0.98172873), np.float32(0.98198307), np.float32(0.98228747), np.float32(0.98129725), np.float32(0.9805649), np.float32(0.9808265), np.float32(0.98005223), np.float32(0.9802107), np.float32(0.97929597), np.float32(0.9791109), np.float32(0.9789578), np.float32(0.97866726), np.float32(0.97816783), np.float32(0.9777584), np.float32(0.9779082), np.float32(0.97751254), np.float32(0.9762273), np.float32(0.9764705), np.float32(0.97732484), np.float32(0.9762182), np.float32(0.9763524), np.float32(0.97644573), np.float32(0.97548294), np.float32(0.97451246), np.float32(0.97453815), np.float32(0.9735961), np.float32(0.97280633), np.float32(0.9717865), np.float32(0.97072303), np.float32(0.9709127), np.float32(0.97193855), np.float32(0.9720373), np.float32(0.9723256), np.float32(0.97198606), np.float32(0.9718775), np.float32(0.9724468), np.float32(0.97188073), np.float32(0.9726175), np.float32(0.9733324), np.float32(0.97308165), np.float32(0.9731907), np.float32(0.97258794), np.float32(0.9727958), np.float32(0.97210103), np.float32(0.97188044), np.float32(0.97176605), np.float32(0.97316813), np.float32(0.9730847), np.float32(0.9732828), np.float32(0.9733714), np.float32(0.9732292), np.float32(0.97382176), np.float32(0.97390807), np.float32(0.97531396), np.float32(0.97631276), np.float32(0.9770312), np.float32(0.97691536), np.float32(0.97738874), np.float32(0.97661567), np.float32(0.97504574), np.float32(0.97587276), np.float32(0.9755916), np.float32(0.97636503), np.float32(0.9769746), np.float32(0.9768589), np.float32(0.9773211), np.float32(0.97800887), np.float32(0.9778461), np.float32(0.97883725), np.float32(0.97989845), np.float32(0.9806204), np.float32(0.9810921), np.float32(0.98147583), np.float32(0.9820711), np.float32(0.982569), np.float32(0.98190147), np.float32(0.98163843), np.float32(0.98163456), np.float32(0.98065966), np.float32(0.9804082), np.float32(0.9799115), np.float32(0.9793672), np.float32(0.9792517), np.float32(0.9789507), np.float32(0.97862554), np.float32(0.9781291), np.float32(0.9776939), np.float32(0.9771607), np.float32(0.97766006), np.float32(0.9772478), np.float32(0.97697973), np.float32(0.9783351), np.float32(0.9782462), np.float32(0.97848684), np.float32(0.9796936), np.float32(0.9792351), np.float32(0.97986275), np.float32(0.9802076), np.float32(0.98057085), np.float32(0.9805731), np.float32(0.9802127), np.float32(0.97926897), np.float32(0.9801839), np.float32(0.9809443), np.float32(0.98010445), np.float32(0.98117596), np.float32(0.98081034), np.float32(0.98098207), np.float32(0.9821352), np.float32(0.9816103), np.float32(0.9818157), np.float32(0.9816234), np.float32(0.98065454), np.float32(0.9804213), np.float32(0.97874236), np.float32(0.9763496), np.float32(0.97629607), np.float32(0.9741803), np.float32(0.97019887), np.float32(0.9678436), np.float32(0.9634553), np.float32(0.9594989), np.float32(0.9569355), np.float32(0.94795454), np.float32(0.9384856), np.float32(0.9344073), np.float32(0.93263006), np.float32(0.93349445), np.float32(0.92864907), np.float32(0.9235651), np.float32(0.91466564), np.float32(0.89001125), np.float32(0.8694049), np.float32(0.87333035), np.float32(0.84780985), np.float32(0.8174408), np.float32(0.8005028), np.float32(0.8105654), np.float32(0.8729294), np.float32(0.7985857), np.float32(0.7751372), np.float32(0.73159254)], 'MGLRTTTPGVHSAGGHGERYSRIPKDPTQRWLRELAALSQQLQQVHPNVLAKILKQRTVYQNEEIVVIDKPYGLPVHGGPGIKNCIADVLPILAKMLENMKAEPLHLCHRLDKETTGVMVLARNKEAAEKIRLLFKTRQVEKIYWAIVLGDPDPVEGVVEIPIVEKEVQSHQSHYKMTLAPNYRLRPEDGKVVKIRRNRSAERAVTRYRRLAGASACSLLELQPITGVKHQIRVHLAYGLGCPILGDHKYSHWSKLAPQKLPELTLRRLKLEQSKARHLPLHLHAHRLCLPLGQPLDFVCKPPFFFQKTLRKLELDIPKD': [np.float32(0.960063), np.float32(0.9628273), np.float32(0.9597561), np.float32(0.9640961), np.float32(0.9589548), np.float32(0.96637684), np.float32(0.9718133), np.float32(0.9720405), np.float32(0.97545767), np.float32(0.97533405), np.float32(0.97279876), np.float32(0.9614048), np.float32(0.95704854), np.float32(0.94509304), np.float32(0.924654), np.float32(0.8830892), np.float32(0.8246065), np.float32(0.7887642), np.float32(0.80237603), np.float32(0.7712997), np.float32(0.7339038), np.float32(0.72624177), np.float32(0.6522864), np.float32(0.5499784), np.float32(0.5062568), np.float32(0.44607803), np.float32(0.32221287), np.float32(0.24949), np.float32(0.2289851), np.float32(0.21901762), np.float32(0.18948975), np.float32(0.19058055), np.float32(0.21336333), np.float32(0.19223003), np.float32(0.18697469), np.float32(0.17792417), np.float32(0.17661437), np.float32(0.17138673), np.float32(0.1259899), np.float32(0.11314526), np.float32(0.117345944), np.float32(0.09203601), np.float32(0.0757185), np.float32(0.09407427), np.float32(0.10427439), np.float32(0.094079286), np.float32(0.084151015), np.float32(0.09933286), np.float32(0.103935), np.float32(0.09694738), np.float32(0.11671583), np.float32(0.13279606), np.float32(0.11785377), np.float32(0.09552054), np.float32(0.10131082), np.float32(0.093918115), np.float32(0.06744966), np.float32(0.06682447), np.float32(0.07352478), np.float32(0.07599419), np.float32(0.067693435), np.float32(0.074706085), np.float32(0.08684109), np.float32(0.09289121), np.float32(0.09548886), np.float32(0.11603616), np.float32(0.14253898), np.float32(0.12745209), np.float32(0.1361716), np.float32(0.13313375), np.float32(0.11341261), np.float32(0.11668731), np.float32(0.11636152), np.float32(0.090589836), np.float32(0.074733965), np.float32(0.06920481), np.float32(0.07202249), np.float32(0.07338213), np.float32(0.07099148), np.float32(0.07673194), np.float32(0.08232715), np.float32(0.07126082), np.float32(0.06582624), np.float32(0.06726992), np.float32(0.06720993), np.float32(0.059832443), np.float32(0.06596223), np.float32(0.07318728), np.float32(0.06813193), np.float32(0.070397906), np.float32(0.07302837), np.float32(0.074452765), np.float32(0.062031962), np.float32(0.052652884), np.float32(0.06248885), np.float32(0.053823717), np.float32(0.04886613), np.float32(0.055492803), np.float32(0.06204752), np.float32(0.056272697), np.float32(0.05623565), np.float32(0.06798058), np.float32(0.080802046), np.float32(0.07588906), np.float32(0.082687356), np.float32(0.08925895), np.float32(0.08750439), np.float32(0.074914604), np.float32(0.07520084), np.float32(0.07763994), np.float32(0.069503516), np.float32(0.067032814), np.float32(0.06976156), np.float32(0.068593495), np.float32(0.06773106), np.float32(0.060083847), np.float32(0.056597658), np.float32(0.062497437), np.float32(0.063120976), np.float32(0.062121626), np.float32(0.068910696), np.float32(0.06844273), np.float32(0.06439008), np.float32(0.06286174), np.float32(0.06845976), np.float32(0.06493864), np.float32(0.06612282), np.float32(0.071430616), np.float32(0.067229226), np.float32(0.07034045), np.float32(0.07420306), np.float32(0.06968009), np.float32(0.067740306), np.float32(0.06481082), np.float32(0.05868758), np.float32(0.051683594), np.float32(0.048634317), np.float32(0.04162878), np.float32(0.040238816), np.float32(0.04561669), np.float32(0.05204652), np.float32(0.05374275), np.float32(0.059307013), np.float32(0.06879147), np.float32(0.07200971), np.float32(0.07286228), np.float32(0.07904013), np.float32(0.09130487), np.float32(0.09024928), np.float32(0.082054585), np.float32(0.083081596), np.float32(0.077690825), np.float32(0.08154365), np.float32(0.0772716), np.float32(0.08919824), np.float32(0.10827635), np.float32(0.12107151), np.float32(0.14009872), np.float32(0.14781556), np.float32(0.16798982), np.float32(0.19370824), np.float32(0.22627617), np.float32(0.24402417), np.float32(0.22353202), np.float32(0.22502737), np.float32(0.21222518), np.float32(0.196455), np.float32(0.17808394), np.float32(0.16545671), np.float32(0.17679961), np.float32(0.18946302), np.float32(0.2188882), np.float32(0.22722758), np.float32(0.24432163), np.float32(0.27609783), np.float32(0.28401133), np.float32(0.32586634), np.float32(0.35335454), np.float32(0.32921088), np.float32(0.33980185), np.float32(0.37673786), np.float32(0.34052244), np.float32(0.36878625), np.float32(0.35629463), np.float32(0.3793275), np.float32(0.38389066), np.float32(0.39925167), np.float32(0.4658584), np.float32(0.5043882), np.float32(0.49932262), np.float32(0.5097806), np.float32(0.4887073), np.float32(0.45559052), np.float32(0.40676624), np.float32(0.38136256), np.float32(0.34807265), np.float32(0.3021252), np.float32(0.3739438), np.float32(0.4428065), np.float32(0.3255728), np.float32(0.27070412), np.float32(0.2840127), np.float32(0.24972579), np.float32(0.2136459), np.float32(0.2090478), np.float32(0.19469678), np.float32(0.17320167), np.float32(0.16642408), np.float32(0.12510979), np.float32(0.121085), np.float32(0.11499476), np.float32(0.10325196), np.float32(0.102075405), np.float32(0.10684483), np.float32(0.110867105), np.float32(0.101081945), np.float32(0.11404058), np.float32(0.13635078), np.float32(0.14758241), np.float32(0.13203594), np.float32(0.13968763), np.float32(0.115934566), np.float32(0.09614408), np.float32(0.089953154), np.float32(0.08073679), np.float32(0.0699733), np.float32(0.067072935), np.float32(0.06663253), np.float32(0.064431794), np.float32(0.077646986), np.float32(0.08333803), np.float32(0.08892885), np.float32(0.10449472), np.float32(0.097188614), np.float32(0.10564084), np.float32(0.14303689), np.float32(0.15315858), np.float32(0.20223485), np.float32(0.20611505), np.float32(0.22160581), np.float32(0.20973542), np.float32(0.2043202), np.float32(0.19169077), np.float32(0.22088183), np.float32(0.20859252), np.float32(0.3108243), np.float32(0.30417284), np.float32(0.25502664), np.float32(0.2604535), np.float32(0.24647497), np.float32(0.25837076), np.float32(0.28606308), np.float32(0.2468722), np.float32(0.25019425), np.float32(0.24275014), np.float32(0.2604904), np.float32(0.26528728), np.float32(0.25524682), np.float32(0.40030158), np.float32(0.4126834), np.float32(0.38105738), np.float32(0.42790446), np.float32(0.45133063), np.float32(0.46850398), np.float32(0.47192618), np.float32(0.45151865), np.float32(0.47158602), np.float32(0.42039025), np.float32(0.41645834), np.float32(0.39339048), np.float32(0.39272183), np.float32(0.3524318), np.float32(0.31911093), np.float32(0.32743818), np.float32(0.27764642), np.float32(0.27552274), np.float32(0.28015226), np.float32(0.26965752), np.float32(0.21352224), np.float32(0.23758931), np.float32(0.24058086), np.float32(0.2389504), np.float32(0.2314058), np.float32(0.28700963), np.float32(0.22144209), np.float32(0.2003398), np.float32(0.20837487), np.float32(0.21997109), np.float32(0.22713834), np.float32(0.21575412), np.float32(0.19743864), np.float32(0.25995678), np.float32(0.28738075), np.float32(0.33395997), np.float32(0.33354762), np.float32(0.32447273), np.float32(0.3436571), np.float32(0.32819742), np.float32(0.35481918), np.float32(0.37119225), np.float32(0.36394212), np.float32(0.36793217), np.float32(0.34782562), np.float32(0.35148996), np.float32(0.35595283), np.float32(0.33003592), np.float32(0.30070898), np.float32(0.34321684), np.float32(0.38608146), np.float32(0.37658674), np.float32(0.39168027), np.float32(0.40394476), np.float32(0.44312996), np.float32(0.43425193), np.float32(0.46787387), np.float32(0.46867156), np.float32(0.47683972), np.float32(0.4890221), np.float32(0.5382446), np.float32(0.52606195)], 'MTDEMLPTELLTTMNEQFPCRAPQIRRLAALVGTDETPSPPAIVLHGLEATGKTTILRTFMDSVNASYTAGVTENVGGGDAGRAGDVCALGVRLSGVLSGVERKHFLVLDRVDRTREGSSVLFAALGRLGEMIPILTVIFILSVPKPRLLSSAEPPHIHFAPYTKEESIKILSKYVRRIPFQDIEEYTQKDAKEELYVWQKFCGTVWDSLAKGTARGVVQFRAIVDEMWEPFVKPIAEGEYGTRNYSSLYLLHKDMFRRETNVIDVVVPVGAGEKAVTKIHDLPYYSKFLLCAAYLASYNPARQDAVFFMKNNDFGRKKRRGGTTGSTKRTAKNRKIHRRLLGPQAFPLERLQAIFAAILPHRMSSSADIQTQIATLTSLRLLTKASATDVLEAGAKWRVNAGWDYIRHVARSVKFDIEDFVAE': [np.float32(0.48375502), np.float32(0.41233984), np.float32(0.39031324), np.float32(0.4064196), np.float32(0.38550252), np.float32(0.35129368), np.float32(0.34387785), np.float32(0.33715865), np.float32(0.32415903), np.float32(0.26323995), np.float32(0.2631446), np.float32(0.24939196), np.float32(0.21428747), np.float32(0.19045237), np.float32(0.18991487), np.float32(0.16623583), np.float32(0.13091102), np.float32(0.106763035), np.float32(0.101339124), np.float32(0.093667656), np.float32(0.08394325), np.float32(0.077608384), np.float32(0.08489213), np.float32(0.09002399), np.float32(0.10574773), np.float32(0.1097106), np.float32(0.11949576), np.float32(0.12275958), np.float32(0.111876935), np.float32(0.10274966), np.float32(0.10499369), np.float32(0.09437667), np.float32(0.08384976), np.float32(0.07373401), np.float32(0.07613548), np.float32(0.066511534), np.float32(0.053760033), np.float32(0.06425017), np.float32(0.066457644), np.float32(0.06651709), np.float32(0.07244273), np.float32(0.08133396), np.float32(0.077780604), np.float32(0.07451148), np.float32(0.072839916), np.float32(0.06227139), np.float32(0.064035766), np.float32(0.061137572), np.float32(0.051280987), np.float32(0.044768218), np.float32(0.04546733), np.float32(0.045698997), np.float32(0.04226459), np.float32(0.044256378), np.float32(0.04774453), np.float32(0.054605983), np.float32(0.05935212), np.float32(0.07620831), np.float32(0.08498421), np.float32(0.08668028), np.float32(0.08663028), np.float32(0.0908609), np.float32(0.09104405), np.float32(0.09535726), np.float32(0.09230092), np.float32(0.0929753), np.float32(0.100999676), np.float32(0.110520855), np.float32(0.1329544), np.float32(0.14549181), np.float32(0.15831281), np.float32(0.15909827), np.float32(0.20223571), np.float32(0.21112908), np.float32(0.28237686), np.float32(0.21885712), np.float32(0.250407), np.float32(0.2625357), np.float32(0.27847326), np.float32(0.2610167), np.float32(0.2428865), np.float32(0.32634544), np.float32(0.3121858), np.float32(0.24908373), np.float32(0.19732812), np.float32(0.17611513), np.float32(0.13356574), np.float32(0.1194285), np.float32(0.10327042), np.float32(0.10841167), np.float32(0.098949924), np.float32(0.092419855), np.float32(0.08809464), np.float32(0.09555662), np.float32(0.07382255), np.float32(0.058029216), np.float32(0.05440172), np.float32(0.049633157), np.float32(0.04252491), np.float32(0.04187856), np.float32(0.04156789), np.float32(0.043905687), np.float32(0.05247158), np.float32(0.057552345), np.float32(0.066188484), np.float32(0.07078519), np.float32(0.07110385), np.float32(0.06634554), np.float32(0.06520213), np.float32(0.06430265), np.float32(0.061392657), np.float32(0.054540038), np.float32(0.05262751), np.float32(0.046614192), np.float32(0.03537852), np.float32(0.035300557), np.float32(0.034608234), np.float32(0.03642916), np.float32(0.04152164), np.float32(0.049091544), np.float32(0.05508405), np.float32(0.050823573), np.float32(0.04986934), np.float32(0.049607962), np.float32(0.04832485), np.float32(0.041819654), np.float32(0.03421035), np.float32(0.032358177), np.float32(0.027884891), np.float32(0.026580162), np.float32(0.021343604), np.float32(0.019589907), np.float32(0.018758057), np.float32(0.018967405), np.float32(0.02272356), np.float32(0.02481683), np.float32(0.027494786), np.float32(0.029769463), np.float32(0.031024361), np.float32(0.033704538), np.float32(0.033545397), np.float32(0.039526504), np.float32(0.043223754), np.float32(0.03869506), np.float32(0.04606992), np.float32(0.06393126), np.float32(0.06963596), np.float32(0.0802464), np.float32(0.07920532), np.float32(0.09412225), np.float32(0.118183196), np.float32(0.13533539), np.float32(0.1406742), np.float32(0.17834611), np.float32(0.21349421), np.float32(0.20348704), np.float32(0.17916484), np.float32(0.14883028), np.float32(0.16180055), np.float32(0.15075155), np.float32(0.11591908), np.float32(0.11152205), np.float32(0.12808117), np.float32(0.108183), np.float32(0.09186473), np.float32(0.08745775), np.float32(0.077867314), np.float32(0.06982247), np.float32(0.07239326), np.float32(0.06990336), np.float32(0.07095517), np.float32(0.075150155), np.float32(0.07711191), np.float32(0.08731335), np.float32(0.09463686), np.float32(0.095892206), np.float32(0.09340175), np.float32(0.095862575), np.float32(0.09952864), np.float32(0.09914909), np.float32(0.10604003), np.float32(0.12950613), np.float32(0.12257018), np.float32(0.13168457), np.float32(0.13766147), np.float32(0.14359172), np.float32(0.1277001), np.float32(0.12179766), np.float32(0.12772788), np.float32(0.12319741), np.float32(0.10730277), np.float32(0.10433322), np.float32(0.099523455), np.float32(0.09694982), np.float32(0.08496343), np.float32(0.07267931), np.float32(0.0794291), np.float32(0.07045313), np.float32(0.06049129), np.float32(0.064796515), np.float32(0.0741681), np.float32(0.067882605), np.float32(0.062923454), np.float32(0.059369177), np.float32(0.06518489), np.float32(0.054383773), np.float32(0.047304407), np.float32(0.048236266), np.float32(0.051997475), np.float32(0.04668616), np.float32(0.04839144), np.float32(0.054217137), np.float32(0.052468013), np.float32(0.042283963), np.float32(0.04574401), np.float32(0.054704063), np.float32(0.054191373), np.float32(0.051206827), np.float32(0.060840365), np.float32(0.066707425), np.float32(0.066259414), np.float32(0.06346104), np.float32(0.07056563), np.float32(0.07094516), np.float32(0.05903898), np.float32(0.0591917), np.float32(0.064883195), np.float32(0.06344957), np.float32(0.06307319), np.float32(0.066081434), np.float32(0.06827467), np.float32(0.06846763), np.float32(0.0711264), np.float32(0.077625856), np.float32(0.07502122), np.float32(0.07800172), np.float32(0.07897692), np.float32(0.084692515), np.float32(0.0779984), np.float32(0.068349056), np.float32(0.06437196), np.float32(0.0659216), np.float32(0.064527646), np.float32(0.06273889), np.float32(0.06179795), np.float32(0.062439173), np.float32(0.059508085), np.float32(0.05959886), np.float32(0.06469231), np.float32(0.06898202), np.float32(0.06273493), np.float32(0.058466997), np.float32(0.05116712), np.float32(0.048322726), np.float32(0.0457676), np.float32(0.040080145), np.float32(0.032045446), np.float32(0.031639062), np.float32(0.033091746), np.float32(0.032946274), np.float32(0.03506877), np.float32(0.039741416), np.float32(0.0470914), np.float32(0.05536103), np.float32(0.061401706), np.float32(0.065253966), np.float32(0.06284562), np.float32(0.064092584), np.float32(0.06520201), np.float32(0.06857383), np.float32(0.064990185), np.float32(0.058666322), np.float32(0.05449576), np.float32(0.05156063), np.float32(0.04800839), np.float32(0.048426356), np.float32(0.050305214), np.float32(0.041931827), np.float32(0.041178346), np.float32(0.039624166), np.float32(0.03853734), np.float32(0.03395411), np.float32(0.031438217), np.float32(0.028517561), np.float32(0.0260425), np.float32(0.025018081), np.float32(0.023464559), np.float32(0.021315515), np.float32(0.021698253), np.float32(0.023313304), np.float32(0.023288215), np.float32(0.02306536), np.float32(0.022982772), np.float32(0.021648766), np.float32(0.02057749), np.float32(0.021129329), np.float32(0.020650765), np.float32(0.019613564), np.float32(0.019290889), np.float32(0.022163695), np.float32(0.024489624), np.float32(0.028228126), np.float32(0.03417373), np.float32(0.0380782), np.float32(0.043589376), np.float32(0.057784695), np.float32(0.07984428), np.float32(0.11499703), np.float32(0.14652553), np.float32(0.17454132), np.float32(0.19889352), np.float32(0.2366245), np.float32(0.28037608), np.float32(0.33295527), np.float32(0.40230966), np.float32(0.42837164), np.float32(0.47446293), np.float32(0.5058704), np.float32(0.6286251), np.float32(0.7393806), np.float32(0.75079405), np.float32(0.8254813), np.float32(0.8759919), np.float32(0.9048317), np.float32(0.9128069), np.float32(0.91908264), np.float32(0.92813754), np.float32(0.9347403), np.float32(0.9391136), np.float32(0.9340964), np.float32(0.92440253), np.float32(0.9033496), np.float32(0.8839181), np.float32(0.8596558), np.float32(0.83790743), np.float32(0.80599654), np.float32(0.73637426), np.float32(0.6698149), np.float32(0.6567227), np.float32(0.64018136), np.float32(0.5687212), np.float32(0.46840888), np.float32(0.38471383), np.float32(0.28893566), np.float32(0.19392519), np.float32(0.18141505), np.float32(0.17493801), np.float32(0.16292992), np.float32(0.12048374), np.float32(0.13603026), np.float32(0.1392224), np.float32(0.1318443), np.float32(0.12616774), np.float32(0.12598781), np.float32(0.118501656), np.float32(0.121317975), np.float32(0.14351591), np.float32(0.14695701), np.float32(0.12667193), np.float32(0.20189804), np.float32(0.25873795), np.float32(0.22846155), np.float32(0.20001113), np.float32(0.17939799), np.float32(0.19899139), np.float32(0.20583196), np.float32(0.19710648), np.float32(0.20966992), np.float32(0.20881309), np.float32(0.20510714), np.float32(0.21236935), np.float32(0.21716343), np.float32(0.2204651), np.float32(0.2056867), np.float32(0.1779472), np.float32(0.16830537), np.float32(0.14360549), np.float32(0.13156646), np.float32(0.12300566), np.float32(0.109032564), np.float32(0.10168499), np.float32(0.102224335), np.float32(0.10978036), np.float32(0.10340235), np.float32(0.09626842), np.float32(0.11877818), np.float32(0.12336336), np.float32(0.13803425), np.float32(0.13301988), np.float32(0.15120287), np.float32(0.13235731), np.float32(0.13687682), np.float32(0.14067802), np.float32(0.13737462), np.float32(0.12871453), np.float32(0.12406064), np.float32(0.13061568), np.float32(0.11563966), np.float32(0.101384126), np.float32(0.09199103), np.float32(0.097592056), np.float32(0.098515436), np.float32(0.085391045), np.float32(0.08974009), np.float32(0.09131921), np.float32(0.08760185), np.float32(0.08817304), np.float32(0.10048881), np.float32(0.10119), np.float32(0.09804156), np.float32(0.11076943), np.float32(0.11018175), np.float32(0.12481655), np.float32(0.12402374), np.float32(0.13796493), np.float32(0.1503306), np.float32(0.16041677), np.float32(0.15018018), np.float32(0.16224395), np.float32(0.1917991), np.float32(0.19965172), np.float32(0.18634863), np.float32(0.1560006), np.float32(0.21090071)], 'MRLNAEFLSQVPSFISPLKETELDLRYIPIIENLGVLRDVHDAIDFTDNDIRYLGNFPRMKRLQTLLCGNNRITAIAPDIGKVLPNLKTLSLAQNHLQEIADLDPLASCPQLTNLSCIDNPVAQKQYYRLYLIWRIPSLHILDFERVRRNERLRAEEVFGQIQNPTEIASSIMGVKSRVFDLAALVQSHPEANSPITTGYTLTPEEREKIKEAIKNASSIAEINRLEAMLLEGKIPK': [np.float32(0.36857733), np.float32(0.39478767), np.float32(0.3764657), np.float32(0.32356334), np.float32(0.33926), np.float32(0.37238237), np.float32(0.3133948), np.float32(0.30296677), np.float32(0.29097202), np.float32(0.34235772), np.float32(0.3446976), np.float32(0.312171), np.float32(0.28373963), np.float32(0.27178034), np.float32(0.2709982), np.float32(0.27058336), np.float32(0.21562812), np.float32(0.21162781), np.float32(0.17893241), np.float32(0.15787256), np.float32(0.15681504), np.float32(0.14789456), np.float32(0.12995905), np.float32(0.13979706), np.float32(0.13440257), np.float32(0.11761266), np.float32(0.12652956), np.float32(0.1328549), np.float32(0.11372711), np.float32(0.11002439), np.float32(0.12112485), np.float32(0.107288584), np.float32(0.090465486), np.float32(0.09362379), np.float32(0.08484808), np.float32(0.087874256), np.float32(0.09053456), np.float32(0.09425655), np.float32(0.08966149), np.float32(0.08803346), np.float32(0.10061916), np.float32(0.09394622), np.float32(0.08551008), np.float32(0.09830023), np.float32(0.105374366), np.float32(0.076122545), np.float32(0.08768932), np.float32(0.09796343), np.float32(0.0957645), np.float32(0.10857506), np.float32(0.1028617), np.float32(0.084820464), np.float32(0.088779815), np.float32(0.07489278), np.float32(0.07979128), np.float32(0.06376425), np.float32(0.055995136), np.float32(0.052971393), np.float32(0.052849215), np.float32(0.052918047), np.float32(0.058936443), np.float32(0.04756755), np.float32(0.04667434), np.float32(0.04973433), np.float32(0.04482784), np.float32(0.044484533), np.float32(0.047786575), np.float32(0.054034304), np.float32(0.050666198), np.float32(0.04839152), np.float32(0.055279456), np.float32(0.049534507), np.float32(0.04594107), np.float32(0.044446062), np.float32(0.047223825), np.float32(0.044270992), np.float32(0.048151206), np.float32(0.05222884), np.float32(0.049652223), np.float32(0.057216786), np.float32(0.06317773), np.float32(0.05873265), np.float32(0.061014738), np.float32(0.058590658), np.float32(0.053965893), np.float32(0.05277108), np.float32(0.05118369), np.float32(0.0510469), np.float32(0.048131723), np.float32(0.04946729), np.float32(0.055937693), np.float32(0.04816257), np.float32(0.045060806), np.float32(0.04966462), np.float32(0.046863623), np.float32(0.051977344), np.float32(0.05300774), np.float32(0.048500612), np.float32(0.04891335), np.float32(0.055174), np.float32(0.05249544), np.float32(0.05252487), np.float32(0.04782897), np.float32(0.046135213), np.float32(0.04653037), np.float32(0.04916128), np.float32(0.04654172), np.float32(0.048115585), np.float32(0.04814171), np.float32(0.05903353), np.float32(0.059303686), np.float32(0.05984848), np.float32(0.069431014), np.float32(0.073255844), np.float32(0.06939866), np.float32(0.07354822), np.float32(0.061361287), np.float32(0.06265196), np.float32(0.06147757), np.float32(0.056147024), np.float32(0.051347263), np.float32(0.05505973), np.float32(0.051160537), np.float32(0.04551206), np.float32(0.045704894), np.float32(0.043697648), np.float32(0.044883102), np.float32(0.044417746), np.float32(0.04258207), np.float32(0.04228093), np.float32(0.0371786), np.float32(0.03522153), np.float32(0.031207204), np.float32(0.03106348), np.float32(0.03450841), np.float32(0.03313187), np.float32(0.03344347), np.float32(0.035091355), np.float32(0.03811856), np.float32(0.042561814), np.float32(0.050296858), np.float32(0.051409613), np.float32(0.058364578), np.float32(0.061627448), np.float32(0.06720112), np.float32(0.07616954), np.float32(0.06829532), np.float32(0.06759659), np.float32(0.074247524), np.float32(0.07841032), np.float32(0.08714852), np.float32(0.1095135), np.float32(0.09693073), np.float32(0.112123206), np.float32(0.12177487), np.float32(0.14189231), np.float32(0.1586125), np.float32(0.1475442), np.float32(0.1376265), np.float32(0.16485146), np.float32(0.14792731), np.float32(0.14005317), np.float32(0.13192515), np.float32(0.10928191), np.float32(0.108048), np.float32(0.10489793), np.float32(0.09602373), np.float32(0.08802835), np.float32(0.08006238), np.float32(0.08191287), np.float32(0.08036799), np.float32(0.07785119), np.float32(0.07468926), np.float32(0.06896599), np.float32(0.064416155), np.float32(0.0654585), np.float32(0.06747592), np.float32(0.07635183), np.float32(0.086614184), np.float32(0.10071635), np.float32(0.11953837), np.float32(0.15832089), np.float32(0.20668459), np.float32(0.2596939), np.float32(0.2990971), np.float32(0.29866573), np.float32(0.3050223), np.float32(0.32607746), np.float32(0.31895098), np.float32(0.35330856), np.float32(0.35764104), np.float32(0.33971047), np.float32(0.35325354), np.float32(0.36108914), np.float32(0.31860977), np.float32(0.35184687), np.float32(0.41133094), np.float32(0.422402), np.float32(0.4099334), np.float32(0.42697027), np.float32(0.40619126), np.float32(0.39504462), np.float32(0.3574835), np.float32(0.33634254), np.float32(0.349124), np.float32(0.33041), np.float32(0.28395754), np.float32(0.26278594), np.float32(0.2534122), np.float32(0.22679569), np.float32(0.22804947), np.float32(0.20552549), np.float32(0.17788896), np.float32(0.18222554), np.float32(0.19293042), np.float32(0.17791909), np.float32(0.16639802), np.float32(0.1586286), np.float32(0.16413446), np.float32(0.17447141), np.float32(0.17549971), np.float32(0.18519604), np.float32(0.20029888), np.float32(0.20777898), np.float32(0.21171796), np.float32(0.27131203), np.float32(0.29619274), np.float32(0.29246208), np.float32(0.28483734), np.float32(0.32710695), np.float32(0.41539216), np.float32(0.3943245), np.float32(0.46544287), np.float32(0.48734063), np.float32(0.49329883), np.float32(0.57508475), np.float32(0.593564)], 'MFVSTHTCSTTHHICVTPINLLLSLFGPCLESQCTLCGEPEDQQYSWSPSQYFDEDSYTPPPRNMKGLSGGRPPQLQLTSPTSAHTCGLAECDHPLDHHFHGDARSPSYLLSPTDSYPLESLHRCSPRSSIHSECMMMPMSLSATDHSISSSTFPRMHYGSGSRDSGGNTSGGRDSRDDGSSSQGGSGKMNRIPANLLDQFEKQMPLHRDGFHTLQYQRTATTTTTTEHRNESPGRIRHLVHSVQKLFTKSHSLEGSSKMNGTKSDSHRDSSRHHHHHHQGHHKHSKRSKSKDRKSEGGGKHRSGGWWSSDDNLDSDSTYRTPSIMSQHPVDHITHCYPDSVHSHLAGDLSLKTSKSNNDVKCSVCESMSMAPEGKFMKRSSWSTLTVSQAKEAYRKSSLNLEKPMIPSDLKPNLRPCSYLQVPQDEWGGYPGGGKDDEIPCRRMRSSSYVKAMGDEESGESDSSPKTSPQKSVRKDALVKAIIRPRELLDSHSSYRLDKINSDMRNYITNFAADLSQNYHLQATREIHPSFALDPSTNYNSPKFRSRNQSYMRAVSTLSQASCVSQVSQVSETEVNGQFESVCESVFSEVESQAMEALDLPGCFRTRSHSYLRAIQAGYSQDDDCIPPMASTVTSTIRSTTDRTYAQDETCLPTQASIHEDLADTTPLTHDDLGCPVRRDRLYYKKNMGAPSAKPVSGPPVSPSLFRSPRSSAPERPSPKAIQASIKESATLAAAISMQWKEEVSAMRRELAELRRDLCKELRAFNNNFNSFTQHYNTWSPQGGNVAPGTRPFKDVGTASAGLKADTKLESEQHGAATADRSTSKTKENKPQVSKVSVGTQARSKVLIRQSTADAAVNCPDEKEDKKGIRRSLPKQLSMDPSILACPQSMYVESAIPLTLDPVLPGPLRGVQPDHNWAAGPFKAKEARDPELSHKVVGSSSPTDTKDPVTIRDAATHSSKTAFENQHDSFTAPPLVPPQLTDIDIANNSDSHTKQSHTDDKTSLNSEQIDIPKMQLSFPVPIVTVSPPNESENGSEMTSDPEIPEISVVDKGQSGSQTPTAVYLPQSGLESSVTSDSEETEPKNLNKPLVSSSTNKGVFSVCDAPSIHLDSALPIFLQTDIKCPSIVVSEYFEEDSPSSPTDSETNPEPIVTFPEFPSESTLEQMSSVSAFSLVATQPNTEESESEWPPLPEPLDTTPIYHADLVHFDLVMLTSLDQDDLDSVFMDPEPEPLDSSMSPEDLCIPTYQSDSPNSPLPTADPSTTCFMEPSEDMSSLDSPMEFPLDNTPPNVASKQMHGFAFPQVTVTISPPSSVSPDTSLEIDIEPVTPASDSSLPDPDLLLQEVKGSDDSTAGGPQCLTGSQETVSHLEEIEERIPISPERMSSEQAFLWYRWQRRGRRPESLHRSASVELWSGRYEYNSSEITYVSLSL': [np.float32(0.8970349), np.float32(0.9083812), np.float32(0.8577532), np.float32(0.8349125), np.float32(0.8510226), np.float32(0.7773601), np.float32(0.7375813), np.float32(0.7229611), np.float32(0.6855302), np.float32(0.67807364), np.float32(0.7086765), np.float32(0.7350347), np.float32(0.7615339), np.float32(0.73353666), np.float32(0.66922295), np.float32(0.61093116), np.float32(0.59174067), np.float32(0.5887819), np.float32(0.6232919), np.float32(0.5916471), np.float32(0.5554239), np.float32(0.531391), np.float32(0.49437964), np.float32(0.5318908), np.float32(0.54627573), np.float32(0.50912744), np.float32(0.50762165), np.float32(0.5369324), np.float32(0.56072426), np.float32(0.61324024), np.float32(0.6296848), np.float32(0.66035247), np.float32(0.69415444), np.float32(0.68969774), np.float32(0.6869724), np.float32(0.7194603), np.float32(0.7179746), np.float32(0.7333914), np.float32(0.7179132), np.float32(0.7097974), np.float32(0.7663261), np.float32(0.7439493), np.float32(0.75226027), np.float32(0.7353845), np.float32(0.75732636), np.float32(0.7841583), np.float32(0.84037644), np.float32(0.8464383), np.float32(0.86355007), np.float32(0.8781053), np.float32(0.88940835), np.float32(0.89705175), np.float32(0.9132758), np.float32(0.91534233), np.float32(0.91510147), np.float32(0.9212727), np.float32(0.9223491), np.float32(0.9296747), np.float32(0.9265533), np.float32(0.93898684), np.float32(0.95415825), np.float32(0.95436025), np.float32(0.95693314), np.float32(0.9606874), np.float32(0.9636311), np.float32(0.9676148), np.float32(0.97174984), np.float32(0.97170275), np.float32(0.9725762), np.float32(0.9739812), np.float32(0.97328997), np.float32(0.97283924), np.float32(0.9718929), np.float32(0.9704204), np.float32(0.96987593), np.float32(0.96562326), np.float32(0.9693862), np.float32(0.9668533), np.float32(0.9638573), np.float32(0.9637822), np.float32(0.9680845), np.float32(0.96688086), np.float32(0.9644733), np.float32(0.96337754), np.float32(0.9679367), np.float32(0.9697393), np.float32(0.9703984), np.float32(0.9759389), np.float32(0.97824824), np.float32(0.97985923), np.float32(0.9772709), np.float32(0.9774465), np.float32(0.9766967), np.float32(0.9775669), np.float32(0.9777083), np.float32(0.9786567), np.float32(0.97804534), np.float32(0.97816485), np.float32(0.9775317), np.float32(0.979864), np.float32(0.97962373), np.float32(0.977961), np.float32(0.97760457), np.float32(0.97499996), np.float32(0.9737889), np.float32(0.9714102), np.float32(0.97147566), np.float32(0.9726686), np.float32(0.96852946), np.float32(0.9670246), np.float32(0.9696203), np.float32(0.9705922), np.float32(0.96973014), np.float32(0.970678), np.float32(0.9694076), np.float32(0.96912307), np.float32(0.9692215), np.float32(0.9677737), np.float32(0.9659741), np.float32(0.9654617), np.float32(0.9651912), np.float32(0.9642026), np.float32(0.96466666), np.float32(0.9628124), np.float32(0.96318847), np.float32(0.9638671), np.float32(0.962933), np.float32(0.96025485), np.float32(0.9589285), np.float32(0.95588523), np.float32(0.9593063), np.float32(0.9577222), np.float32(0.9582671), np.float32(0.96265393), np.float32(0.96357363), np.float32(0.96614486), np.float32(0.96366996), np.float32(0.96586263), np.float32(0.9660462), np.float32(0.9648085), np.float32(0.9606698), np.float32(0.96200705), np.float32(0.966417), np.float32(0.9656146), np.float32(0.9685826), np.float32(0.97000545), np.float32(0.9699668), np.float32(0.97541094), np.float32(0.9754514), np.float32(0.9750294), np.float32(0.9772356), np.float32(0.9780765), np.float32(0.9784298), np.float32(0.9790399), np.float32(0.9797305), np.float32(0.9814958), np.float32(0.98131096), np.float32(0.9822636), np.float32(0.9834435), np.float32(0.98488265), np.float32(0.9855027), np.float32(0.9859071), np.float32(0.98645985), np.float32(0.9868154), np.float32(0.98683375), np.float32(0.9867556), np.float32(0.9865801), np.float32(0.98664397), np.float32(0.9867754), np.float32(0.98619914), np.float32(0.9858084), np.float32(0.984815), np.float32(0.9853855), np.float32(0.9847707), np.float32(0.98436487), np.float32(0.9837118), np.float32(0.98327243), np.float32(0.98331314), np.float32(0.9830514), np.float32(0.9824257), np.float32(0.9824431), np.float32(0.9813633), np.float32(0.98027337), np.float32(0.97962004), np.float32(0.9785388), np.float32(0.9747798), np.float32(0.9689863), np.float32(0.96361303), np.float32(0.95986813), np.float32(0.95103425), np.float32(0.94019693), np.float32(0.9355181), np.float32(0.9337071), np.float32(0.9225759), np.float32(0.9187522), np.float32(0.9157917), np.float32(0.91451675), np.float32(0.92049), np.float32(0.9129291), np.float32(0.9068109), np.float32(0.9029314), np.float32(0.8971901), np.float32(0.8910525), np.float32(0.894238), np.float32(0.88492787), np.float32(0.88966966), np.float32(0.89551675), np.float32(0.89305353), np.float32(0.88723713), np.float32(0.88308656), np.float32(0.8893616), np.float32(0.88924885), np.float32(0.89469486), np.float32(0.8953196), np.float32(0.8951963), np.float32(0.89267176), np.float32(0.8919277), np.float32(0.9041965), np.float32(0.9010544), np.float32(0.9019048), np.float32(0.90204084), np.float32(0.8910713), np.float32(0.88763887), np.float32(0.90502393), np.float32(0.90185916), np.float32(0.8946461), np.float32(0.89821744), np.float32(0.9094022), np.float32(0.9053854), np.float32(0.89752096), np.float32(0.8986183), np.float32(0.87465703), np.float32(0.8421675), np.float32(0.83610135), np.float32(0.8250681), np.float32(0.8258278), np.float32(0.8168906), np.float32(0.8166931), np.float32(0.81394184), np.float32(0.81935), np.float32(0.8452378), np.float32(0.8497311), np.float32(0.8583861), np.float32(0.862885), np.float32(0.8449204), np.float32(0.83454627), np.float32(0.83955055), np.float32(0.83719945), np.float32(0.83073807), np.float32(0.8506063), np.float32(0.8653211), np.float32(0.8773488), np.float32(0.8995014), np.float32(0.9198874), np.float32(0.92730254), np.float32(0.9395942), np.float32(0.95107275), np.float32(0.95885223), np.float32(0.96330786), np.float32(0.9686321), np.float32(0.97087705), np.float32(0.974152), np.float32(0.9756186), np.float32(0.978563), np.float32(0.9795518), np.float32(0.9803955), np.float32(0.9810786), np.float32(0.9808164), np.float32(0.9816172), np.float32(0.9810821), np.float32(0.981587), np.float32(0.9812137), np.float32(0.9812352), np.float32(0.9810859), np.float32(0.9795958), np.float32(0.97825223), np.float32(0.9783652), np.float32(0.978566), np.float32(0.9780918), np.float32(0.977812), np.float32(0.9778211), np.float32(0.97658086), np.float32(0.97713375), np.float32(0.9775457), np.float32(0.9778616), np.float32(0.9774319), np.float32(0.9773827), np.float32(0.9783619), np.float32(0.97813374), np.float32(0.97881407), np.float32(0.97939634), np.float32(0.9798099), np.float32(0.97920966), np.float32(0.9801732), np.float32(0.979576), np.float32(0.97965103), np.float32(0.97900873), np.float32(0.9794093), np.float32(0.98033077), np.float32(0.9792894), np.float32(0.97873527), np.float32(0.978519), np.float32(0.97851634), np.float32(0.97877926), np.float32(0.9785154), np.float32(0.97845596), np.float32(0.97767603), np.float32(0.9775614), np.float32(0.9784691), np.float32(0.978023), np.float32(0.97799677), np.float32(0.9777776), np.float32(0.97705805), np.float32(0.9765028), np.float32(0.9766822), np.float32(0.9750309), np.float32(0.9742441), np.float32(0.97342277), np.float32(0.9728372), np.float32(0.970834), np.float32(0.96719635), np.float32(0.965721), np.float32(0.96399784), np.float32(0.9604639), np.float32(0.9589719), np.float32(0.956364), np.float32(0.9588735), np.float32(0.9563473), np.float32(0.95584375), np.float32(0.9493652), np.float32(0.9509837), np.float32(0.94735783), np.float32(0.9422893), np.float32(0.9423425), np.float32(0.9446145), np.float32(0.9508553), np.float32(0.9524846), np.float32(0.9496096), np.float32(0.9542773), np.float32(0.95390725), np.float32(0.9561682), np.float32(0.9575617), np.float32(0.95821565), np.float32(0.9638976), np.float32(0.9669157), np.float32(0.96621656), np.float32(0.96945333), np.float32(0.9696014), np.float32(0.97112805), np.float32(0.9715072), np.float32(0.96854335), np.float32(0.97065264), np.float32(0.96959114), np.float32(0.9710778), np.float32(0.9709358), np.float32(0.97296983), np.float32(0.9746149), np.float32(0.97317964), np.float32(0.9712198), np.float32(0.97183055), np.float32(0.9715342), np.float32(0.97054625), np.float32(0.9698667), np.float32(0.9690986), np.float32(0.96950656), np.float32(0.96877253), np.float32(0.96893924), np.float32(0.97047967), np.float32(0.9712701), np.float32(0.9715058), np.float32(0.9710042), np.float32(0.9689136), np.float32(0.9675809), np.float32(0.9679413), np.float32(0.96646637), np.float32(0.9665636), np.float32(0.9638404), np.float32(0.9605883), np.float32(0.96333295), np.float32(0.9575361), np.float32(0.9547316), np.float32(0.94753116), np.float32(0.9471918), np.float32(0.9431998), np.float32(0.94648784), np.float32(0.9343353), np.float32(0.9272195), np.float32(0.92664045), np.float32(0.92910033), np.float32(0.924509), np.float32(0.9257148), np.float32(0.9159189), np.float32(0.9011022), np.float32(0.9009768), np.float32(0.9125686), np.float32(0.8871623), np.float32(0.8782445), np.float32(0.87766534), np.float32(0.87302387), np.float32(0.8893923), np.float32(0.9033242), np.float32(0.91821074), np.float32(0.9263807), np.float32(0.9460521), np.float32(0.9462644), np.float32(0.95101696), np.float32(0.95421594), np.float32(0.9565354), np.float32(0.9570313), np.float32(0.9609085), np.float32(0.9631437), np.float32(0.96626306), np.float32(0.96846896), np.float32(0.9684285), np.float32(0.9687793), np.float32(0.9689257), np.float32(0.968019), np.float32(0.9668441), np.float32(0.96501535), np.float32(0.9660944), np.float32(0.96687716), np.float32(0.9664521), np.float32(0.96795493), np.float32(0.97001135), np.float32(0.9710833), np.float32(0.97109693), np.float32(0.97005594), np.float32(0.96320057), np.float32(0.9601961), np.float32(0.955502), np.float32(0.95824575), np.float32(0.9611585), np.float32(0.9630765), np.float32(0.9713324), np.float32(0.9722578), np.float32(0.9726208), np.float32(0.974679), np.float32(0.9752653), np.float32(0.9760779), np.float32(0.97635025), np.float32(0.975474), np.float32(0.9753803), np.float32(0.9755726), np.float32(0.97574735), np.float32(0.97533584), np.float32(0.9770378), np.float32(0.9773841), np.float32(0.97868377), np.float32(0.9778566), np.float32(0.97826517), np.float32(0.97735435), np.float32(0.977009), np.float32(0.9760852), np.float32(0.9765186), np.float32(0.9767561), np.float32(0.9771199), np.float32(0.9770601), np.float32(0.9766044), np.float32(0.97690934), np.float32(0.9779912), np.float32(0.97895163), np.float32(0.9784056), np.float32(0.9775114), np.float32(0.9764787), np.float32(0.97494745), np.float32(0.969382), np.float32(0.9651621), np.float32(0.9606017), np.float32(0.95022726), np.float32(0.94037557), np.float32(0.93346477), np.float32(0.92327267), np.float32(0.9074116), np.float32(0.89865017), np.float32(0.8883357), np.float32(0.8827402), np.float32(0.87102336), np.float32(0.87101716), np.float32(0.8382957), np.float32(0.82263863), np.float32(0.80718625), np.float32(0.8190586), np.float32(0.73300785), np.float32(0.754751), np.float32(0.6719384), np.float32(0.68087155), np.float32(0.6127009), np.float32(0.5588869), np.float32(0.5389024), np.float32(0.5191496), np.float32(0.3749171), np.float32(0.3629979), np.float32(0.34803748), np.float32(0.28541777), np.float32(0.3333117), np.float32(0.33753324), np.float32(0.36587542), np.float32(0.33556196), np.float32(0.3741996), np.float32(0.36211118), np.float32(0.30782354), np.float32(0.29512686), np.float32(0.29233196), np.float32(0.2933769), np.float32(0.24153271), np.float32(0.23915406), np.float32(0.24073128), np.float32(0.2225667), np.float32(0.22474512), np.float32(0.2320927), np.float32(0.27643085), np.float32(0.28406814), np.float32(0.26415086), np.float32(0.26541388), np.float32(0.3304383), np.float32(0.39214143), np.float32(0.39616993), np.float32(0.4232429), np.float32(0.4697959), np.float32(0.50700927), np.float32(0.66223854), np.float32(0.68779594), np.float32(0.729818), np.float32(0.7706515), np.float32(0.8164655), np.float32(0.8390372), np.float32(0.8648), np.float32(0.8824069), np.float32(0.89897305), np.float32(0.9108427), np.float32(0.91074175), np.float32(0.9187041), np.float32(0.92385644), np.float32(0.9270902), np.float32(0.92769843), np.float32(0.93737006), np.float32(0.94417566), np.float32(0.94790685), np.float32(0.94740117), np.float32(0.9468297), np.float32(0.9515379), np.float32(0.952493), np.float32(0.9543284), np.float32(0.95664394), np.float32(0.9484689), np.float32(0.9462806), np.float32(0.93985224), np.float32(0.94307303), np.float32(0.9406839), np.float32(0.94061977), np.float32(0.9288819), np.float32(0.92803824), np.float32(0.9280444), np.float32(0.92334473), np.float32(0.91537666), np.float32(0.92559224), np.float32(0.924806), np.float32(0.91809577), np.float32(0.92178684), np.float32(0.93203175), np.float32(0.92991924), np.float32(0.9363131), np.float32(0.92504), np.float32(0.93324965), np.float32(0.92877764), np.float32(0.9336506), np.float32(0.93551475), np.float32(0.93334824), np.float32(0.9326147), np.float32(0.9377748), np.float32(0.9285204), np.float32(0.92068976), np.float32(0.91661036), np.float32(0.90764034), np.float32(0.8897642), np.float32(0.8821989), np.float32(0.87442154), np.float32(0.83769023), np.float32(0.8211336), np.float32(0.8219563), np.float32(0.8018724), np.float32(0.7732685), np.float32(0.7108329), np.float32(0.73088276), np.float32(0.6563933), np.float32(0.66076726), np.float32(0.67614466), np.float32(0.6821011), np.float32(0.6621715), np.float32(0.6179658), np.float32(0.5617649), np.float32(0.5593146), np.float32(0.54587257), np.float32(0.5274111), np.float32(0.5350316), np.float32(0.65339154), np.float32(0.6869478), np.float32(0.6626521), np.float32(0.67283976), np.float32(0.67731684), np.float32(0.70433843), np.float32(0.69999844), np.float32(0.76401114), np.float32(0.7675348), np.float32(0.75546014), np.float32(0.79044235), np.float32(0.8266589), np.float32(0.8149623), np.float32(0.8089103), np.float32(0.8206014), np.float32(0.81595695), np.float32(0.8243219), np.float32(0.845886), np.float32(0.83316386), np.float32(0.840385), np.float32(0.83326375), np.float32(0.8313295), np.float32(0.8256626), np.float32(0.84460413), np.float32(0.855069), np.float32(0.86611384), np.float32(0.8810288), np.float32(0.89664406), np.float32(0.8978523), np.float32(0.9125348), np.float32(0.92224026), np.float32(0.9222517), np.float32(0.9301432), np.float32(0.93200594), np.float32(0.93183655), np.float32(0.93245006), np.float32(0.9398513), np.float32(0.9406695), np.float32(0.9460703), np.float32(0.94480807), np.float32(0.9476567), np.float32(0.94989884), np.float32(0.94922864), np.float32(0.94646734), np.float32(0.94945526), np.float32(0.95134497), np.float32(0.95539284), np.float32(0.9548142), np.float32(0.955249), np.float32(0.9571837), np.float32(0.9590094), np.float32(0.95826066), np.float32(0.9604496), np.float32(0.961267), np.float32(0.9627211), np.float32(0.962463), np.float32(0.9641502), np.float32(0.9631122), np.float32(0.9671125), np.float32(0.9685287), np.float32(0.96980315), np.float32(0.9681885), np.float32(0.9684901), np.float32(0.9679919), np.float32(0.9677606), np.float32(0.96892154), np.float32(0.96873707), np.float32(0.969093), np.float32(0.96787393), np.float32(0.9685588), np.float32(0.9690122), np.float32(0.969036), np.float32(0.9695607), np.float32(0.9694305), np.float32(0.96964), np.float32(0.969752), np.float32(0.96855336), np.float32(0.9702058), np.float32(0.9706645), np.float32(0.9727853), np.float32(0.9728741), np.float32(0.97404814), np.float32(0.9753735), np.float32(0.97641015), np.float32(0.9771591), np.float32(0.9760991), np.float32(0.97677064), np.float32(0.97610056), np.float32(0.97563136), np.float32(0.9765128), np.float32(0.9757631), np.float32(0.97573143), np.float32(0.9750416), np.float32(0.9756252), np.float32(0.9757404), np.float32(0.9760802), np.float32(0.97583985), np.float32(0.9755617), np.float32(0.97705007), np.float32(0.97845), np.float32(0.9795903), np.float32(0.9802239), np.float32(0.98061), np.float32(0.9807811), np.float32(0.9816607), np.float32(0.981396), np.float32(0.980535), np.float32(0.98095036), np.float32(0.98086596), np.float32(0.9811118), np.float32(0.98099476), np.float32(0.9812144), np.float32(0.980455), np.float32(0.97997826), np.float32(0.97897124), np.float32(0.97785246), np.float32(0.9760754), np.float32(0.9739183), np.float32(0.96951383), np.float32(0.96474475), np.float32(0.9630745), np.float32(0.9583186), np.float32(0.9544496), np.float32(0.94119424), np.float32(0.92990345), np.float32(0.9153153), np.float32(0.9000631), np.float32(0.8927882), np.float32(0.8752844), np.float32(0.8545693), np.float32(0.843541), np.float32(0.82064116), np.float32(0.8015553), np.float32(0.77451485), np.float32(0.7620087), np.float32(0.7462011), np.float32(0.7459032), np.float32(0.7177413), np.float32(0.6795964), np.float32(0.6597497), np.float32(0.6627423), np.float32(0.64304566), np.float32(0.6280871), np.float32(0.6204594), np.float32(0.6187215), np.float32(0.6108626), np.float32(0.5883192), np.float32(0.5998208), np.float32(0.57139903), np.float32(0.53894544), np.float32(0.54401445), np.float32(0.5416513), np.float32(0.48852527), np.float32(0.46294808), np.float32(0.48849806), np.float32(0.5019301), np.float32(0.50095975), np.float32(0.48747805), np.float32(0.51231444), np.float32(0.47240943), np.float32(0.46275362), np.float32(0.43072283), np.float32(0.4471941), np.float32(0.43177605), np.float32(0.44634798), np.float32(0.46623), np.float32(0.45758474), np.float32(0.44170767), np.float32(0.46027976), np.float32(0.48518187), np.float32(0.50555587), np.float32(0.54139704), np.float32(0.56332517), np.float32(0.5817301), np.float32(0.5814094), np.float32(0.60176414), np.float32(0.6365238), np.float32(0.66788477), np.float32(0.6733533), np.float32(0.7045847), np.float32(0.73077816), np.float32(0.7421449), np.float32(0.783325), np.float32(0.80069864), np.float32(0.8320573), np.float32(0.8479648), np.float32(0.86511916), np.float32(0.8857056), np.float32(0.9023099), np.float32(0.91205883), np.float32(0.91962785), np.float32(0.93039143), np.float32(0.9384408), np.float32(0.9480174), np.float32(0.9554777), np.float32(0.95889914), np.float32(0.9634974), np.float32(0.96930516), np.float32(0.9737008), np.float32(0.97585833), np.float32(0.9763263), np.float32(0.9764781), np.float32(0.97636604), np.float32(0.97677326), np.float32(0.9769632), np.float32(0.97701526), np.float32(0.9759616), np.float32(0.976719), np.float32(0.9773004), np.float32(0.97573936), np.float32(0.977091), np.float32(0.97592926), np.float32(0.97691935), np.float32(0.97709185), np.float32(0.97709346), np.float32(0.9782739), np.float32(0.97820765), np.float32(0.9788052), np.float32(0.9779741), np.float32(0.97875607), np.float32(0.9783458), np.float32(0.97857714), np.float32(0.9783034), np.float32(0.9787133), np.float32(0.97895), np.float32(0.9795136), np.float32(0.9796989), np.float32(0.9808426), np.float32(0.98077685), np.float32(0.9825649), np.float32(0.9826483), np.float32(0.9828523), np.float32(0.98243594), np.float32(0.9823997), np.float32(0.9824989), np.float32(0.9821578), np.float32(0.9816898), np.float32(0.98141336), np.float32(0.98019993), np.float32(0.979901), np.float32(0.9792762), np.float32(0.9788882), np.float32(0.978577), np.float32(0.97836065), np.float32(0.97832507), np.float32(0.9777646), np.float32(0.97777987), np.float32(0.9773776), np.float32(0.9781693), np.float32(0.9775097), np.float32(0.97645766), np.float32(0.97574264), np.float32(0.9750447), np.float32(0.9731896), np.float32(0.9728579), np.float32(0.97474414), np.float32(0.973885), np.float32(0.9742663), np.float32(0.9758542), np.float32(0.9759074), np.float32(0.9771424), np.float32(0.9773302), np.float32(0.9775924), np.float32(0.97834957), np.float32(0.9780206), np.float32(0.9775424), np.float32(0.9781513), np.float32(0.9782135), np.float32(0.97810674), np.float32(0.97987086), np.float32(0.97995067), np.float32(0.9796902), np.float32(0.97955155), np.float32(0.97927094), np.float32(0.9786652), np.float32(0.97819126), np.float32(0.97737586), np.float32(0.9771638), np.float32(0.9766957), np.float32(0.97713566), np.float32(0.97524637), np.float32(0.9744957), np.float32(0.97395056), np.float32(0.9732621), np.float32(0.9719472), np.float32(0.9712791), np.float32(0.97016126), np.float32(0.97042453), np.float32(0.96928173), np.float32(0.96728814), np.float32(0.9674955), np.float32(0.96833974), np.float32(0.9687535), np.float32(0.96852845), np.float32(0.9688843), np.float32(0.9668237), np.float32(0.966329), np.float32(0.9668568), np.float32(0.9676922), np.float32(0.96558195), np.float32(0.9646968), np.float32(0.9647524), np.float32(0.9649379), np.float32(0.96528494), np.float32(0.9704946), np.float32(0.972323), np.float32(0.9731259), np.float32(0.97316664), np.float32(0.97391665), np.float32(0.9745209), np.float32(0.9766078), np.float32(0.97653145), np.float32(0.9774345), np.float32(0.9755377), np.float32(0.97588104), np.float32(0.97604287), np.float32(0.97825545), np.float32(0.9785015), np.float32(0.9796402), np.float32(0.97968894), np.float32(0.9802137), np.float32(0.97951573), np.float32(0.9805635), np.float32(0.9801854), np.float32(0.980071), np.float32(0.9807092), np.float32(0.9803048), np.float32(0.97937804), np.float32(0.97921556), np.float32(0.9793297), np.float32(0.97878325), np.float32(0.97951424), np.float32(0.97870654), np.float32(0.97873163), np.float32(0.97859985), np.float32(0.9768911), np.float32(0.97616655), np.float32(0.9759764), np.float32(0.9767809), np.float32(0.9770816), np.float32(0.97610384), np.float32(0.97539717), np.float32(0.9748532), np.float32(0.9749723), np.float32(0.975832), np.float32(0.97718394), np.float32(0.977099), np.float32(0.97727364), np.float32(0.9775923), np.float32(0.977375), np.float32(0.97698873), np.float32(0.97833705), np.float32(0.97823095), np.float32(0.9776899), np.float32(0.9781154), np.float32(0.9778021), np.float32(0.97696996), np.float32(0.9779914), np.float32(0.978131), np.float32(0.9783317), np.float32(0.97822976), np.float32(0.9781634), np.float32(0.9778585), np.float32(0.97701526), np.float32(0.9776642), np.float32(0.97794557), np.float32(0.9780546), np.float32(0.9770725), np.float32(0.9764306), np.float32(0.9761921), np.float32(0.976024), np.float32(0.9753213), np.float32(0.97468525), np.float32(0.9740845), np.float32(0.97424316), np.float32(0.9726093), np.float32(0.9731761), np.float32(0.97324526), np.float32(0.97209746), np.float32(0.9712579), np.float32(0.97076315), np.float32(0.9692133), np.float32(0.97006536), np.float32(0.96983296), np.float32(0.97051126), np.float32(0.97061026), np.float32(0.9712704), np.float32(0.9716304), np.float32(0.9715035), np.float32(0.9714796), np.float32(0.9715191), np.float32(0.97239214), np.float32(0.9723012), np.float32(0.9705089), np.float32(0.9700963), np.float32(0.9707299), np.float32(0.97134644), np.float32(0.9721643), np.float32(0.971482), np.float32(0.9714507), np.float32(0.9707197), np.float32(0.9696583), np.float32(0.9689324), np.float32(0.9680701), np.float32(0.9686423), np.float32(0.9716393), np.float32(0.971091), np.float32(0.9733936), np.float32(0.9730206), np.float32(0.9733331), np.float32(0.9728064), np.float32(0.97302467), np.float32(0.97304904), np.float32(0.9725), np.float32(0.97358197), np.float32(0.9722392), np.float32(0.97244227), np.float32(0.9728579), np.float32(0.974331), np.float32(0.9755587), np.float32(0.9747083), np.float32(0.9753762), np.float32(0.9750351), np.float32(0.9747502), np.float32(0.9755127), np.float32(0.97405696), np.float32(0.9744196), np.float32(0.9739919), np.float32(0.97402394), np.float32(0.974182), np.float32(0.976138), np.float32(0.9758918), np.float32(0.9756589), np.float32(0.9754626), np.float32(0.97515285), np.float32(0.9752245), np.float32(0.97413415), np.float32(0.97455084), np.float32(0.9737249), np.float32(0.97540355), np.float32(0.9761673), np.float32(0.9754666), np.float32(0.9760035), np.float32(0.9769967), np.float32(0.97736096), np.float32(0.97913384), np.float32(0.9788017), np.float32(0.97915834), np.float32(0.97923744), np.float32(0.9794576), np.float32(0.9785584), np.float32(0.9788681), np.float32(0.978788), np.float32(0.97777003), np.float32(0.978646), np.float32(0.97760564), np.float32(0.97752804), np.float32(0.9772978), np.float32(0.977209), np.float32(0.97685015), np.float32(0.9770626), np.float32(0.9762996), np.float32(0.9765633), np.float32(0.97674733), np.float32(0.977409), np.float32(0.9783967), np.float32(0.97802794), np.float32(0.9782395), np.float32(0.97852725), np.float32(0.9775497), np.float32(0.9784129), np.float32(0.9772863), np.float32(0.97599673), np.float32(0.9763322), np.float32(0.9769676), np.float32(0.976392), np.float32(0.976183), np.float32(0.9770731), np.float32(0.9769423), np.float32(0.977737), np.float32(0.9780146), np.float32(0.97886705), np.float32(0.97863585), np.float32(0.9796484), np.float32(0.9789165), np.float32(0.9780659), np.float32(0.97693014), np.float32(0.975832), np.float32(0.97420406), np.float32(0.9739526), np.float32(0.97464246), np.float32(0.9729537), np.float32(0.973369), np.float32(0.9721076), np.float32(0.96937996), np.float32(0.9695339), np.float32(0.9669257), np.float32(0.96467596), np.float32(0.957011), np.float32(0.94781613), np.float32(0.9421313), np.float32(0.93526554), np.float32(0.9208093), np.float32(0.9267082), np.float32(0.9387483), np.float32(0.9442028), np.float32(0.95529526), np.float32(0.9478684), np.float32(0.95268685), np.float32(0.95054466), np.float32(0.94920254), np.float32(0.947318), np.float32(0.94243294), np.float32(0.93633294), np.float32(0.92838436), np.float32(0.93167263), np.float32(0.93916094), np.float32(0.94076526), np.float32(0.94384474), np.float32(0.9448583), np.float32(0.9439026), np.float32(0.94092757), np.float32(0.9472412), np.float32(0.9507897), np.float32(0.94956607), np.float32(0.94066596), np.float32(0.93579805), np.float32(0.9388428), np.float32(0.94133055), np.float32(0.93620443), np.float32(0.9263921), np.float32(0.93512106), np.float32(0.9362061), np.float32(0.93977845), np.float32(0.94164777), np.float32(0.945796), np.float32(0.94953865), np.float32(0.9490552), np.float32(0.950231), np.float32(0.9528307), np.float32(0.94931436), np.float32(0.9568564), np.float32(0.96083397), np.float32(0.9605819), np.float32(0.9648909), np.float32(0.9659124), np.float32(0.9665805), np.float32(0.9681719), np.float32(0.96846426), np.float32(0.9707653), np.float32(0.9694024), np.float32(0.9653287), np.float32(0.96511155), np.float32(0.96513766), np.float32(0.9695421), np.float32(0.96961045), np.float32(0.9683299), np.float32(0.97137266), np.float32(0.97217166), np.float32(0.97182614), np.float32(0.97095954), np.float32(0.97130007), np.float32(0.9702084), np.float32(0.9720275), np.float32(0.969978), np.float32(0.97024596), np.float32(0.9711222), np.float32(0.971331), np.float32(0.97235954), np.float32(0.9726326), np.float32(0.97352296), np.float32(0.9730854), np.float32(0.9728827), np.float32(0.9733016), np.float32(0.972154), np.float32(0.9746001), np.float32(0.9747745), np.float32(0.97313887), np.float32(0.97642785), np.float32(0.9765205), np.float32(0.9764307), np.float32(0.9769495), np.float32(0.9762516), np.float32(0.9762931), np.float32(0.9770199), np.float32(0.97612244), np.float32(0.9758474), np.float32(0.97542125), np.float32(0.97413707), np.float32(0.9723398), np.float32(0.9723865), np.float32(0.9691479), np.float32(0.96623933), np.float32(0.9658221), np.float32(0.96232677), np.float32(0.9613504), np.float32(0.96066123), np.float32(0.9605896), np.float32(0.96346575), np.float32(0.9617592), np.float32(0.96268564), np.float32(0.96286863), np.float32(0.95727354), np.float32(0.9606982), np.float32(0.95675796), np.float32(0.95212126), np.float32(0.95322764), np.float32(0.9479211), np.float32(0.9380115), np.float32(0.9378344), np.float32(0.9301831), np.float32(0.92720735), np.float32(0.92750126), np.float32(0.9231618), np.float32(0.9202482), np.float32(0.92343), np.float32(0.92048097), np.float32(0.9253382), np.float32(0.9192975), np.float32(0.9194304), np.float32(0.91477644), np.float32(0.9287265), np.float32(0.9308064), np.float32(0.93337315), np.float32(0.94110876), np.float32(0.94610095), np.float32(0.95258844), np.float32(0.9579399), np.float32(0.95748246), np.float32(0.9575298), np.float32(0.96153086), np.float32(0.9628576), np.float32(0.96294016), np.float32(0.96691716), np.float32(0.96930045), np.float32(0.97062105), np.float32(0.9720106), np.float32(0.97342026), np.float32(0.9744232), np.float32(0.97595674), np.float32(0.9761644), np.float32(0.9775918), np.float32(0.97694856), np.float32(0.97640616), np.float32(0.9770006), np.float32(0.9771314), np.float32(0.9769945), np.float32(0.9770905), np.float32(0.9764981), np.float32(0.9773179), np.float32(0.97603035), np.float32(0.9758493), np.float32(0.97652584), np.float32(0.97736996), np.float32(0.97729844), np.float32(0.9771245), np.float32(0.97747886), np.float32(0.9775798), np.float32(0.9772653), np.float32(0.9775709), np.float32(0.977472), np.float32(0.9767314), np.float32(0.97790706), np.float32(0.9774559), np.float32(0.9789356), np.float32(0.9790795), np.float32(0.9795944), np.float32(0.9780009), np.float32(0.97882116), np.float32(0.9798433), np.float32(0.9794611), np.float32(0.9797433), np.float32(0.97918886), np.float32(0.9792499), np.float32(0.97981787), np.float32(0.97987044), np.float32(0.9783092), np.float32(0.97950935), np.float32(0.9788167), np.float32(0.9784338), np.float32(0.9788831), np.float32(0.97898906), np.float32(0.9788169), np.float32(0.9786395), np.float32(0.9794841), np.float32(0.9795561), np.float32(0.97933984), np.float32(0.97999394), np.float32(0.9796694), np.float32(0.9795186), np.float32(0.97978824), np.float32(0.97999495), np.float32(0.9806261), np.float32(0.97981375), np.float32(0.980431), np.float32(0.9809343), np.float32(0.9811561), np.float32(0.98072815), np.float32(0.9804586), np.float32(0.97931665), np.float32(0.97980887), np.float32(0.97988975), np.float32(0.97893196), np.float32(0.9773769), np.float32(0.9773302), np.float32(0.97782683), np.float32(0.9779694), np.float32(0.97881067), np.float32(0.97750163), np.float32(0.9776235), np.float32(0.9786034), np.float32(0.97838384), np.float32(0.97768414), np.float32(0.97819376), np.float32(0.97760314), np.float32(0.97726977), np.float32(0.976173), np.float32(0.9757616), np.float32(0.9737554), np.float32(0.9728817), np.float32(0.97429216), np.float32(0.9741081), np.float32(0.97496015), np.float32(0.9764837), np.float32(0.9761353), np.float32(0.9764664), np.float32(0.9768935), np.float32(0.9763581), np.float32(0.97601306), np.float32(0.9759877), np.float32(0.9757363), np.float32(0.9752083), np.float32(0.9754984), np.float32(0.9745798), np.float32(0.9743867), np.float32(0.9742751), np.float32(0.97343564), np.float32(0.97298366), np.float32(0.9726582), np.float32(0.97233284), np.float32(0.97220856), np.float32(0.9716061), np.float32(0.97284216), np.float32(0.9733366), np.float32(0.97170615), np.float32(0.9714357), np.float32(0.9717093), np.float32(0.97228426), np.float32(0.97359836), np.float32(0.9723938), np.float32(0.97353214), np.float32(0.9726226), np.float32(0.972201), np.float32(0.9726627), np.float32(0.9728689), np.float32(0.9721872), np.float32(0.9716709), np.float32(0.97116417), np.float32(0.9675041), np.float32(0.96682125), np.float32(0.96669334), np.float32(0.9672322), np.float32(0.9613408), np.float32(0.96165735), np.float32(0.9577168), np.float32(0.9514478), np.float32(0.9471554), np.float32(0.9439791), np.float32(0.93444186), np.float32(0.9095432), np.float32(0.89750195), np.float32(0.8782733), np.float32(0.8541892), np.float32(0.8387958), np.float32(0.8422206), np.float32(0.84063596), np.float32(0.82042456), np.float32(0.7790675), np.float32(0.7833771), np.float32(0.7417051), np.float32(0.5993548), np.float32(0.5392049), np.float32(0.5253174), np.float32(0.5397704), np.float32(0.47979373), np.float32(0.44633067), np.float32(0.39116824), np.float32(0.34670144), np.float32(0.33741415), np.float32(0.34862933), np.float32(0.3124537), np.float32(0.29374665), np.float32(0.2835078), np.float32(0.2592542), np.float32(0.23120213), np.float32(0.21171501), np.float32(0.23284157), np.float32(0.21941386), np.float32(0.25178215), np.float32(0.30708227), np.float32(0.407316), np.float32(0.43993083), np.float32(0.465968), np.float32(0.49545172), np.float32(0.49899352), np.float32(0.50201315), np.float32(0.57197446), np.float32(0.5286862), np.float32(0.511102), np.float32(0.5326084), np.float32(0.5922509), np.float32(0.5907522), np.float32(0.63203955), np.float32(0.65338475), np.float32(0.57365626), np.float32(0.5877132), np.float32(0.601948), np.float32(0.58616894), np.float32(0.55394506), np.float32(0.5502191), np.float32(0.528503), np.float32(0.4119548), np.float32(0.40809512), np.float32(0.3451112), np.float32(0.3911196), np.float32(0.34189186), np.float32(0.33438563), np.float32(0.40405232), np.float32(0.35341555), np.float32(0.3590889), np.float32(0.3424557), np.float32(0.35717887), np.float32(0.3634324), np.float32(0.31446838), np.float32(0.30877918), np.float32(0.26316062)], 'MGPCCDSSVRVEWIAAVTFAAGTAALGYLAYKKFYVKDNRTKAMVNLQIQKDNPKVVHAFDMEDLGDKAVYCRCWRSKKFPFCDGAHIKHNEETGDNVGPLIIKKKRNLMDIFSAAPQSVVMSPDCLIRIN': [np.float32(0.31387284), np.float32(0.3815223), np.float32(0.382114), np.float32(0.39108783), np.float32(0.359847), np.float32(0.28101823), np.float32(0.23150808), np.float32(0.20691314), np.float32(0.2059947), np.float32(0.14499491), np.float32(0.15010053), np.float32(0.1294972), np.float32(0.11637986), np.float32(0.10580246), np.float32(0.095734715), np.float32(0.080926135), np.float32(0.0753916), np.float32(0.069021), np.float32(0.06471706), np.float32(0.07383617), np.float32(0.10899674), np.float32(0.21958755), np.float32(0.18757212), np.float32(0.119710654), np.float32(0.16043359), np.float32(0.14680757), np.float32(0.21458139), np.float32(0.23521695), np.float32(0.26793104), np.float32(0.24437207), np.float32(0.2893511), np.float32(0.27832794), np.float32(0.26084787), np.float32(0.21125636), np.float32(0.19577128), np.float32(0.16339721), np.float32(0.16426618), np.float32(0.13790296), np.float32(0.13941297), np.float32(0.14841752), np.float32(0.1560259), np.float32(0.1601687), np.float32(0.16234864), np.float32(0.17321096), np.float32(0.16212778), np.float32(0.15291172), np.float32(0.1530115), np.float32(0.15770501), np.float32(0.15176657), np.float32(0.14652523), np.float32(0.14991789), np.float32(0.15238889), np.float32(0.15564744), np.float32(0.15525518), np.float32(0.16088338), np.float32(0.16399038), np.float32(0.164505), np.float32(0.16366586), np.float32(0.1597201), np.float32(0.1631356), np.float32(0.15645707), np.float32(0.16343266), np.float32(0.16785078), np.float32(0.16428418), np.float32(0.15725751), np.float32(0.14948148), np.float32(0.15513445), np.float32(0.14428051), np.float32(0.14427043), np.float32(0.1392991), np.float32(0.13955142), np.float32(0.13679624), np.float32(0.15064394), np.float32(0.15729228), np.float32(0.16280504), np.float32(0.16986147), np.float32(0.15121076), np.float32(0.15842022), np.float32(0.14905307), np.float32(0.11796338), np.float32(0.13264628), np.float32(0.1334976), np.float32(0.14842789), np.float32(0.16928166), np.float32(0.190687), np.float32(0.19998398), np.float32(0.20829874), np.float32(0.20790294), np.float32(0.23468539), np.float32(0.20206244), np.float32(0.21189158), np.float32(0.20176552), np.float32(0.26268175), np.float32(0.3099492), np.float32(0.30301055), np.float32(0.32512912), np.float32(0.32446623), np.float32(0.31789944), np.float32(0.32777336), np.float32(0.33663222), np.float32(0.31495562), np.float32(0.266906), np.float32(0.292709), np.float32(0.30228758), np.float32(0.24704556), np.float32(0.22894545), np.float32(0.23059143), np.float32(0.22822285), np.float32(0.22194809), np.float32(0.20404962), np.float32(0.24993832), np.float32(0.2431162), np.float32(0.2756126), np.float32(0.2719915), np.float32(0.26288047), np.float32(0.29045936), np.float32(0.27780014), np.float32(0.2721242), np.float32(0.22863129), np.float32(0.21654928), np.float32(0.28292495), np.float32(0.33185986), np.float32(0.33330345), np.float32(0.34345022), np.float32(0.3017269), np.float32(0.27918136), np.float32(0.25321856), np.float32(0.23257448), np.float32(0.26560822), np.float32(0.2842901), np.float32(0.15883891)], 'MNFPLDSVQDLPDDAKMALAGALEQMQVRDSLKMYNKLVERCFQECVEDMRSKALTGKEEQCVSKCCEKFMHVTARVGMRFQEFFSQMEQQAAAAAAAAGTGK': [np.float32(0.86848885), np.float32(0.8782276), np.float32(0.8773895), np.float32(0.8646795), np.float32(0.7834251), np.float32(0.7395163), np.float32(0.6876716), np.float32(0.625071), np.float32(0.5460539), np.float32(0.51851773), np.float32(0.44616875), np.float32(0.44723138), np.float32(0.44050744), np.float32(0.41099924), np.float32(0.36090875), np.float32(0.39098442), np.float32(0.37218547), np.float32(0.36343205), np.float32(0.36181068), np.float32(0.35874325), np.float32(0.33666003), np.float32(0.3529652), np.float32(0.33289534), np.float32(0.30975384), np.float32(0.28100455), np.float32(0.3003407), np.float32(0.2675414), np.float32(0.24428104), np.float32(0.25391456), np.float32(0.25408208), np.float32(0.23251362), np.float32(0.2211283), np.float32(0.23258366), np.float32(0.23478827), np.float32(0.22959737), np.float32(0.20953885), np.float32(0.22566192), np.float32(0.22261843), np.float32(0.21995553), np.float32(0.21772954), np.float32(0.22533512), np.float32(0.24151471), np.float32(0.24816246), np.float32(0.25011018), np.float32(0.266692), np.float32(0.2602174), np.float32(0.3015738), np.float32(0.33716303), np.float32(0.3712514), np.float32(0.33385804), np.float32(0.33068043), np.float32(0.38462284), np.float32(0.375513), np.float32(0.3858436), np.float32(0.35970333), np.float32(0.35226467), np.float32(0.34601682), np.float32(0.33056888), np.float32(0.31493163), np.float32(0.3490706), np.float32(0.3252885), np.float32(0.2835375), np.float32(0.25328195), np.float32(0.24556378), np.float32(0.24112956), np.float32(0.21295479), np.float32(0.21520583), np.float32(0.21618319), np.float32(0.22733922), np.float32(0.20688803), np.float32(0.20881829), np.float32(0.21642624), np.float32(0.20072378), np.float32(0.18920378), np.float32(0.19255833), np.float32(0.2045343), np.float32(0.19993141), np.float32(0.19543396), np.float32(0.22042462), np.float32(0.2773558), np.float32(0.26917607), np.float32(0.2568724), np.float32(0.28752354), np.float32(0.30076763), np.float32(0.28300428), np.float32(0.30972272), np.float32(0.3248196), np.float32(0.33045432), np.float32(0.31934118), np.float32(0.33848092), np.float32(0.3434132), np.float32(0.31161156), np.float32(0.01174625), np.float32(0.08103608), np.float32(0.019424893), np.float32(0.18388814), np.float32(0.005433567), np.float32(0.49745083), np.float32(0.4953897), np.float32(0.5437872), np.float32(0.61388683), np.float32(0.6131063), np.float32(0.60570383)], 'MDSSVPDIITDILLQIEDLESLLEKKRSPKNVKKCLSASQGKSPVSKIASPKKEKKPPISKERLGQEQQKPSVGRKLLTDEDEHVADIPLAQKLSSHADWSGQEFQQKHDPHTSDRDAALKTSHDTSMRARPAKKALVLENGPLKKKGVLLPAKQGIRKHPRSRPVQLPAKHARFQETTVAFRQKENKPLVKETRIPWVPPNPTSPSSSPKRAPWGYMNASPKASSREQSALQKERSEEGRLGAIEKEALRLAWLDAETSRRTKELMELSREEMEKIQKLRSEGASPTQLADKVEKSVRERLEPLLDKAQKVNLSLETNTRLKDSSFINKVSSHAAQKAASNADILSEKLLDDLLEDTAQELWNMEQHKKMQAMAIGMHDSPSLETMLQRMEEIERYQEEVRRRFNRIVYADAEFWAQEEKKERESASIEQRPMSPHPIQITRLIGHKEPEVDIVFERPFDGNAIDEDREVEEKLETGNDVRQPLNRNISQQKECYISLSVPKHMLQNILDYNNRYEQHLKLISHEPVGHFNPWCIAEGLAEELTEEALCDVAAELQDLCEDYAEAVFTSEFLQPTE': [np.float32(0.71653134), np.float32(0.6999001), np.float32(0.70461875), np.float32(0.70792603), np.float32(0.7039374), np.float32(0.6888721), np.float32(0.686015), np.float32(0.64112866), np.float32(0.63517666), np.float32(0.58643985), np.float32(0.5595627), np.float32(0.5024249), np.float32(0.47790086), np.float32(0.46337166), np.float32(0.44112474), np.float32(0.44542506), np.float32(0.43487436), np.float32(0.44285804), np.float32(0.47562805), np.float32(0.47818422), np.float32(0.48208994), np.float32(0.51592517), np.float32(0.5531905), np.float32(0.55726904), np.float32(0.613121), np.float32(0.6460031), np.float32(0.6963988), np.float32(0.7433698), np.float32(0.8008957), np.float32(0.81518567), np.float32(0.84909505), np.float32(0.8760478), np.float32(0.89322096), np.float32(0.9078351), np.float32(0.93033004), np.float32(0.94580644), np.float32(0.95216715), np.float32(0.9599047), np.float32(0.9654845), np.float32(0.96814775), np.float32(0.9706988), np.float32(0.9745928), np.float32(0.9770358), np.float32(0.9781812), np.float32(0.9804677), np.float32(0.9820181), np.float32(0.98250705), np.float32(0.9837743), np.float32(0.98387367), np.float32(0.98461896), np.float32(0.9846357), np.float32(0.98475605), np.float32(0.9848156), np.float32(0.98491144), np.float32(0.9845954), np.float32(0.9847098), np.float32(0.9849244), np.float32(0.984688), np.float32(0.9851505), np.float32(0.98429686), np.float32(0.98380417), np.float32(0.98400855), np.float32(0.9842561), np.float32(0.984251), np.float32(0.9837219), np.float32(0.9835774), np.float32(0.982645), np.float32(0.98146397), np.float32(0.98104686), np.float32(0.98063755), np.float32(0.9799054), np.float32(0.97866166), np.float32(0.9795195), np.float32(0.978377), np.float32(0.97803557), np.float32(0.97741026), np.float32(0.97553635), np.float32(0.9729748), np.float32(0.9725458), np.float32(0.9705499), np.float32(0.97085), np.float32(0.96951383), np.float32(0.9686973), np.float32(0.9683995), np.float32(0.9670146), np.float32(0.966098), np.float32(0.9658202), np.float32(0.964308), np.float32(0.9622094), np.float32(0.95833796), np.float32(0.9521031), np.float32(0.9571064), np.float32(0.9588806), np.float32(0.95429325), np.float32(0.95078236), np.float32(0.9454859), np.float32(0.9483605), np.float32(0.9506702), np.float32(0.95139396), np.float32(0.95279473), np.float32(0.96034086), np.float32(0.9636165), np.float32(0.9615221), np.float32(0.963203), np.float32(0.9648609), np.float32(0.9637649), np.float32(0.96675485), np.float32(0.9695379), np.float32(0.9742454), np.float32(0.97479826), np.float32(0.9760292), np.float32(0.97526973), np.float32(0.97531134), np.float32(0.97609824), np.float32(0.97686803), np.float32(0.9761618), np.float32(0.97701615), np.float32(0.9771015), np.float32(0.9766325), np.float32(0.976656), np.float32(0.97734785), np.float32(0.9764395), np.float32(0.97742414), np.float32(0.97822773), np.float32(0.9767644), np.float32(0.97814894), np.float32(0.9791103), np.float32(0.98018116), np.float32(0.9806136), np.float32(0.98118734), np.float32(0.9812263), np.float32(0.9813524), np.float32(0.98096883), np.float32(0.981316), np.float32(0.9818092), np.float32(0.9824258), np.float32(0.9818527), np.float32(0.9816928), np.float32(0.9812485), np.float32(0.9817139), np.float32(0.9807859), np.float32(0.98004776), np.float32(0.98080796), np.float32(0.9807726), np.float32(0.98061794), np.float32(0.98041403), np.float32(0.98069704), np.float32(0.9811632), np.float32(0.981898), np.float32(0.9821653), np.float32(0.9826078), np.float32(0.9815252), np.float32(0.98108554), np.float32(0.98105043), np.float32(0.9813442), np.float32(0.9804756), np.float32(0.97943234), np.float32(0.97800046), np.float32(0.9762998), np.float32(0.97699696), np.float32(0.9772136), np.float32(0.97672766), np.float32(0.976834), np.float32(0.9770682), np.float32(0.9780216), np.float32(0.9783779), np.float32(0.9768336), np.float32(0.9762042), np.float32(0.97649187), np.float32(0.9754243), np.float32(0.97443956), np.float32(0.97216314), np.float32(0.97128), np.float32(0.97073823), np.float32(0.9686244), np.float32(0.96815467), np.float32(0.97010875), np.float32(0.97101766), np.float32(0.96894115), np.float32(0.96770746), np.float32(0.9672747), np.float32(0.9664283), np.float32(0.96444625), np.float32(0.9615071), np.float32(0.956332), np.float32(0.9588368), np.float32(0.9624685), np.float32(0.9645318), np.float32(0.9668578), np.float32(0.96471703), np.float32(0.96703213), np.float32(0.9701773), np.float32(0.97212785), np.float32(0.9747458), np.float32(0.9774954), np.float32(0.9777369), np.float32(0.97714794), np.float32(0.97770613), np.float32(0.9781275), np.float32(0.97800624), np.float32(0.9789699), np.float32(0.97966605), np.float32(0.9786027), np.float32(0.9788179), np.float32(0.9784539), np.float32(0.97882277), np.float32(0.97916096), np.float32(0.979478), np.float32(0.9795503), np.float32(0.9793367), np.float32(0.97874314), np.float32(0.97800624), np.float32(0.9776725), np.float32(0.9758918), np.float32(0.97358876), np.float32(0.9718384), np.float32(0.9675916), np.float32(0.96758556), np.float32(0.9618993), np.float32(0.9600687), np.float32(0.9543453), np.float32(0.9495882), np.float32(0.9468453), np.float32(0.9384685), np.float32(0.928668), np.float32(0.9264919), np.float32(0.9231491), np.float32(0.91168106), np.float32(0.9059373), np.float32(0.88619214), np.float32(0.87696564), np.float32(0.8652222), np.float32(0.84809923), np.float32(0.8316047), np.float32(0.8093034), np.float32(0.78802544), np.float32(0.7717353), np.float32(0.7788704), np.float32(0.77696323), np.float32(0.77734673), np.float32(0.7728551), np.float32(0.7476558), np.float32(0.74498767), np.float32(0.7561179), np.float32(0.7410728), np.float32(0.7106796), np.float32(0.66510886), np.float32(0.6522662), np.float32(0.6188423), np.float32(0.5770054), np.float32(0.5717184), np.float32(0.5311989), np.float32(0.5177414), np.float32(0.51394933), np.float32(0.51039726), np.float32(0.5113993), np.float32(0.5132363), np.float32(0.51546973), np.float32(0.51538867), np.float32(0.5194316), np.float32(0.5300928), np.float32(0.5327994), np.float32(0.5282264), np.float32(0.52645653), np.float32(0.52587175), np.float32(0.5182513), np.float32(0.507307), np.float32(0.51526093), np.float32(0.5115354), np.float32(0.5148878), np.float32(0.52728134), np.float32(0.5429034), np.float32(0.5452935), np.float32(0.5475554), np.float32(0.552967), np.float32(0.5568699), np.float32(0.5778767), np.float32(0.5997053), np.float32(0.60600674), np.float32(0.6008718), np.float32(0.6112095), np.float32(0.6183649), np.float32(0.6103256), np.float32(0.59814143), np.float32(0.5988998), np.float32(0.6022829), np.float32(0.5880429), np.float32(0.59357315), np.float32(0.60729223), np.float32(0.6302336), np.float32(0.62691736), np.float32(0.63221765), np.float32(0.6275332), np.float32(0.6265464), np.float32(0.59179825), np.float32(0.5677983), np.float32(0.55052125), np.float32(0.5340645), np.float32(0.5167586), np.float32(0.5285085), np.float32(0.5021869), np.float32(0.48345736), np.float32(0.49284753), np.float32(0.50161207), np.float32(0.4879811), np.float32(0.48637298), np.float32(0.50691944), np.float32(0.52785796), np.float32(0.529485), np.float32(0.564999), np.float32(0.5742094), np.float32(0.5851832), np.float32(0.6040999), np.float32(0.6039357), np.float32(0.63427436), np.float32(0.6382901), np.float32(0.63777775), np.float32(0.65306103), np.float32(0.66295046), np.float32(0.61408746), np.float32(0.588714), np.float32(0.6074973), np.float32(0.6089634), np.float32(0.5898016), np.float32(0.5691682), np.float32(0.5634033), np.float32(0.5951416), np.float32(0.60039324), np.float32(0.6143773), np.float32(0.62070775), np.float32(0.64584297), np.float32(0.64836425), np.float32(0.6671554), np.float32(0.63778), np.float32(0.6682982), np.float32(0.6398342), np.float32(0.62778336), np.float32(0.6554396), np.float32(0.6604169), np.float32(0.6427791), np.float32(0.6525192), np.float32(0.61880046), np.float32(0.5994507), np.float32(0.59956014), np.float32(0.57692695), np.float32(0.5686973), np.float32(0.55973655), np.float32(0.5444782), np.float32(0.5430214), np.float32(0.52480567), np.float32(0.49784508), np.float32(0.4731134), np.float32(0.49837986), np.float32(0.5025965), np.float32(0.48581418), np.float32(0.46402743), np.float32(0.44276342), np.float32(0.4388359), np.float32(0.43255293), np.float32(0.4418027), np.float32(0.4465759), np.float32(0.4403258), np.float32(0.4088714), np.float32(0.38838953), np.float32(0.41662928), np.float32(0.44522482), np.float32(0.4550493), np.float32(0.4489731), np.float32(0.45127487), np.float32(0.4556943), np.float32(0.45918187), np.float32(0.46107745), np.float32(0.46297154), np.float32(0.4584927), np.float32(0.46431422), np.float32(0.45691058), np.float32(0.46944392), np.float32(0.49385715), np.float32(0.49186507), np.float32(0.49375015), np.float32(0.5041349), np.float32(0.5067707), np.float32(0.4952733), np.float32(0.48960707), np.float32(0.48615775), np.float32(0.46937877), np.float32(0.41810825), np.float32(0.3775159), np.float32(0.36135638), np.float32(0.28107664), np.float32(0.2423611), np.float32(0.24213046), np.float32(0.23422083), np.float32(0.20636483), np.float32(0.18581507), np.float32(0.17610529), np.float32(0.17252453), np.float32(0.15327352), np.float32(0.15861759), np.float32(0.16117577), np.float32(0.16197011), np.float32(0.15635061), np.float32(0.16515346), np.float32(0.1751025), np.float32(0.17685881), np.float32(0.18138912), np.float32(0.18992426), np.float32(0.20067926), np.float32(0.20337777), np.float32(0.2633169), np.float32(0.28483355), np.float32(0.2799541), np.float32(0.30155042), np.float32(0.3135147), np.float32(0.34445542), np.float32(0.32391766), np.float32(0.3535645), np.float32(0.38691112), np.float32(0.40198514), np.float32(0.44233337), np.float32(0.50802004), np.float32(0.55099964), np.float32(0.5608023), np.float32(0.58163536), np.float32(0.62208253), np.float32(0.6631813), np.float32(0.66710883), np.float32(0.6732793), np.float32(0.70703596), np.float32(0.7149808), np.float32(0.72931343), np.float32(0.7441549), np.float32(0.7377293), np.float32(0.72960114), np.float32(0.69955504), np.float32(0.70167094), np.float32(0.7470938), np.float32(0.72050047), np.float32(0.68645483), np.float32(0.7581697), np.float32(0.76699966), np.float32(0.75995255), np.float32(0.7657417), np.float32(0.7706391), np.float32(0.79358566), np.float32(0.7748042), np.float32(0.7385744), np.float32(0.6978185), np.float32(0.6353515), np.float32(0.717289), np.float32(0.7947569), np.float32(0.8715558), np.float32(0.86875474), np.float32(0.87327135), np.float32(0.8442865), np.float32(0.87346125), np.float32(0.87633955), np.float32(0.85459423), np.float32(0.8837058), np.float32(0.9078406), np.float32(0.915337), np.float32(0.9304795), np.float32(0.92563266), np.float32(0.9282927), np.float32(0.91986394), np.float32(0.9138404), np.float32(0.90300864), np.float32(0.9193632), np.float32(0.9181107), np.float32(0.9123747), np.float32(0.9228676), np.float32(0.90630955), np.float32(0.8983598), np.float32(0.87909955), np.float32(0.8737653), np.float32(0.87629277), np.float32(0.8619614), np.float32(0.85548973), np.float32(0.82123655), np.float32(0.82002026), np.float32(0.7686469), np.float32(0.7170587), np.float32(0.6653924), np.float32(0.62000334), np.float32(0.6239236), np.float32(0.61689615), np.float32(0.54667777), np.float32(0.53487813), np.float32(0.5144642), np.float32(0.42336327), np.float32(0.37684944), np.float32(0.3532078), np.float32(0.3238828), np.float32(0.32049307), np.float32(0.3158971), np.float32(0.3189489), np.float32(0.31309417), np.float32(0.26578888), np.float32(0.25058958), np.float32(0.22697064), np.float32(0.18797764), np.float32(0.17785934), np.float32(0.1637963), np.float32(0.14656411), np.float32(0.13469137), np.float32(0.13661626), np.float32(0.14230655), np.float32(0.13210873), np.float32(0.12578453), np.float32(0.12634607), np.float32(0.1282633), np.float32(0.12662241), np.float32(0.11664791), np.float32(0.12204071), np.float32(0.13870981), np.float32(0.12738445), np.float32(0.11831529), np.float32(0.121119715), np.float32(0.1425753), np.float32(0.14906396), np.float32(0.15112835), np.float32(0.14769553), np.float32(0.16763335), np.float32(0.17323923), np.float32(0.17579825), np.float32(0.16897999), np.float32(0.15946223), np.float32(0.18043615), np.float32(0.17418985), np.float32(0.20174557), np.float32(0.20200154), np.float32(0.1854421), np.float32(0.20093164), np.float32(0.18087885), np.float32(0.18105546), np.float32(0.23086336), np.float32(0.18713021), np.float32(0.16897611), np.float32(0.16220966), np.float32(0.15968798), np.float32(0.14649291), np.float32(0.12304697), np.float32(0.12597384), np.float32(0.13168316), np.float32(0.12463347), np.float32(0.12814759), np.float32(0.14289036), np.float32(0.1455115), np.float32(0.1373649), np.float32(0.15834808), np.float32(0.15838386), np.float32(0.16415885), np.float32(0.15455872), np.float32(0.16612053), np.float32(0.1646527), np.float32(0.16507156), np.float32(0.17923349), np.float32(0.20118664), np.float32(0.19217673), np.float32(0.1875419), np.float32(0.19999047), np.float32(0.21519214), np.float32(0.21595451), np.float32(0.21972527), np.float32(0.2690562), np.float32(0.29502), np.float32(0.2638629), np.float32(0.26714444), np.float32(0.31076026), np.float32(0.32679722), np.float32(0.31047925), np.float32(0.3419088), np.float32(0.3943416), np.float32(0.44752738), np.float32(0.43649656), np.float32(0.49905965), np.float32(0.52098113)], 'MPVFNWVALKPNQINGTVFNEIDDERILEDLNVDEFEEIFKTKAQGPAIDLSSSKQKITQKGSSKVTLLEANRAKNLAITLRKAGKTADEICKAIHIFDLKTLPVDFVECLMRFLPTENEVKVLRLYERERKPLENLSDEDRFMMQFSKIERLMQKMTIMAFIGNFAESIQMLTPQLHAVIAASVSIKSSQKLKKILEIILALGNYMNSSKRGAVYGFKLQSLDLLLDTKSTDRKQTLLHYISNVVKEKYHQVSLFYNELHYVEKAAAVSLENVLLDVKELQRGMDLTKREYTMHDHNTLLKEFILNNEGKLKKLQDDAKIAQDADDVVKYFGENPKTTPPSVFPVFVRFVKAYKQAEEENELRKKQEQALMEKLLQQEALMEQQDPKSPSHKSKRQQQELIAELRRRQVKDNRHVYEGKDGAIEDIITVLKTVPFTARTAKRGSRFFCEPVLTEEYHY': [np.float32(0.7411215), np.float32(0.86720014), np.float32(0.8232772), np.float32(0.7903696), np.float32(0.79420704), np.float32(0.798558), np.float32(0.7518795), np.float32(0.6004029), np.float32(0.56374705), np.float32(0.5067758), np.float32(0.42638293), np.float32(0.36589), np.float32(0.3192599), np.float32(0.33360595), np.float32(0.3513566), np.float32(0.29640448), np.float32(0.3079225), np.float32(0.30335087), np.float32(0.34904253), np.float32(0.28826973), np.float32(0.34401965), np.float32(0.3412257), np.float32(0.34975716), np.float32(0.28973463), np.float32(0.25266334), np.float32(0.2330866), np.float32(0.25634155), np.float32(0.23215143), np.float32(0.2165716), np.float32(0.20487309), np.float32(0.21731181), np.float32(0.22655511), np.float32(0.21016437), np.float32(0.21765354), np.float32(0.22412476), np.float32(0.20445877), np.float32(0.21204999), np.float32(0.21015866), np.float32(0.22847718), np.float32(0.2452849), np.float32(0.28943318), np.float32(0.3056791), np.float32(0.30072594), np.float32(0.34883314), np.float32(0.36611196), np.float32(0.3846566), np.float32(0.3646799), np.float32(0.36006603), np.float32(0.43355536), np.float32(0.48304945), np.float32(0.47428325), np.float32(0.54098284), np.float32(0.59336424), np.float32(0.6447368), np.float32(0.64724517), np.float32(0.65218204), np.float32(0.65552646), np.float32(0.65708643), np.float32(0.6285252), np.float32(0.6039734), np.float32(0.608453), np.float32(0.59077966), np.float32(0.4907165), np.float32(0.4892194), np.float32(0.46959925), np.float32(0.46458367), np.float32(0.4284822), np.float32(0.38110417), np.float32(0.38954282), np.float32(0.33553642), np.float32(0.3653304), np.float32(0.34033978), np.float32(0.22271946), np.float32(0.2100864), np.float32(0.21260458), np.float32(0.2061581), np.float32(0.17276897), np.float32(0.17191964), np.float32(0.1355693), np.float32(0.11376973), np.float32(0.09239128), np.float32(0.099122174), np.float32(0.08839915), np.float32(0.08011633), np.float32(0.076832965), np.float32(0.07320722), np.float32(0.0710672), np.float32(0.062008146), np.float32(0.062444057), np.float32(0.0701423), np.float32(0.07221246), np.float32(0.06710151), np.float32(0.0698232), np.float32(0.08093205), np.float32(0.07626902), np.float32(0.06114283), np.float32(0.05412303), np.float32(0.051795464), np.float32(0.045090936), np.float32(0.03997291), np.float32(0.03855136), np.float32(0.03907678), np.float32(0.03484509), np.float32(0.03492407), np.float32(0.03862923), np.float32(0.03991962), np.float32(0.045292303), np.float32(0.05222077), np.float32(0.04918236), np.float32(0.04908081), np.float32(0.054242294), np.float32(0.052125104), np.float32(0.051807474), np.float32(0.046853654), np.float32(0.041143086), np.float32(0.040588032), np.float32(0.043177247), np.float32(0.044522937), np.float32(0.04729882), np.float32(0.0555649), np.float32(0.06599178), np.float32(0.069290675), np.float32(0.074961), np.float32(0.10063507), np.float32(0.118370704), np.float32(0.11060611), np.float32(0.12354917), np.float32(0.14367206), np.float32(0.13922817), np.float32(0.13694732), np.float32(0.12874828), np.float32(0.124230705), np.float32(0.12550339), np.float32(0.1283482), np.float32(0.12598938), np.float32(0.1272519), np.float32(0.13643716), np.float32(0.1372521), np.float32(0.13173048), np.float32(0.13913202), np.float32(0.14048387), np.float32(0.13203637), np.float32(0.117634386), np.float32(0.11556989), np.float32(0.106987335), np.float32(0.090923004), np.float32(0.08579861), np.float32(0.07181339), np.float32(0.061463766), np.float32(0.062881425), np.float32(0.05709174), np.float32(0.04721736), np.float32(0.04496466), np.float32(0.042036757), np.float32(0.037521698), np.float32(0.037359517), np.float32(0.041776173), np.float32(0.03879749), np.float32(0.034736313), np.float32(0.036930658), np.float32(0.036875755), np.float32(0.029453743), np.float32(0.029173942), np.float32(0.029030241), np.float32(0.027228473), np.float32(0.027811902), np.float32(0.029401908), np.float32(0.03135144), np.float32(0.029989766), np.float32(0.030871658), np.float32(0.031705894), np.float32(0.033883974), np.float32(0.035908863), np.float32(0.041951954), np.float32(0.04266241), np.float32(0.04716804), np.float32(0.05377455), np.float32(0.05398027), np.float32(0.059313275), np.float32(0.07076155), np.float32(0.069023155), np.float32(0.06285507), np.float32(0.07535565), np.float32(0.07558659), np.float32(0.060201168), np.float32(0.05834102), np.float32(0.06537906), np.float32(0.057483334), np.float32(0.050655343), np.float32(0.053627707), np.float32(0.056578122), np.float32(0.053406585), np.float32(0.05169246), np.float32(0.057967488), np.float32(0.055067983), np.float32(0.054574262), np.float32(0.0588415), np.float32(0.06292229), np.float32(0.062148534), np.float32(0.07147491), np.float32(0.06335706), np.float32(0.058341548), np.float32(0.0595989), np.float32(0.04984179), np.float32(0.04451007), np.float32(0.052646555), np.float32(0.046268422), np.float32(0.045279935), np.float32(0.053252596), np.float32(0.06264061), np.float32(0.058471534), np.float32(0.061465766), np.float32(0.066380315), np.float32(0.071702875), np.float32(0.06828468), np.float32(0.07391602), np.float32(0.08667641), np.float32(0.08515913), np.float32(0.09862451), np.float32(0.10693118), np.float32(0.10960643), np.float32(0.111539766), np.float32(0.10809245), np.float32(0.106733486), np.float32(0.10861138), np.float32(0.10914566), np.float32(0.09902577), np.float32(0.094833665), np.float32(0.10273845), np.float32(0.095959514), np.float32(0.082870044), np.float32(0.07953992), np.float32(0.088986784), np.float32(0.077312686), np.float32(0.074877374), np.float32(0.089371055), np.float32(0.09120208), np.float32(0.08593616), np.float32(0.0884643), np.float32(0.09681889), np.float32(0.08731348), np.float32(0.0768761), np.float32(0.07186679), np.float32(0.0693552), np.float32(0.062608466), np.float32(0.054421768), np.float32(0.055001732), np.float32(0.052530125), np.float32(0.04843977), np.float32(0.048293646), np.float32(0.05163757), np.float32(0.05185644), np.float32(0.0495892), np.float32(0.05701634), np.float32(0.062148266), np.float32(0.06156711), np.float32(0.06269919), np.float32(0.06631171), np.float32(0.07191301), np.float32(0.06332761), np.float32(0.06291335), np.float32(0.06545859), np.float32(0.062406752), np.float32(0.053969778), np.float32(0.054667197), np.float32(0.057580523), np.float32(0.05154287), np.float32(0.05853331), np.float32(0.069858305), np.float32(0.07037547), np.float32(0.07061985), np.float32(0.07852732), np.float32(0.085865505), np.float32(0.08393571), np.float32(0.09530736), np.float32(0.09936762), np.float32(0.100081176), np.float32(0.10456632), np.float32(0.113693714), np.float32(0.12733792), np.float32(0.11844542), np.float32(0.11791674), np.float32(0.11487344), np.float32(0.13371226), np.float32(0.13716201), np.float32(0.12740444), np.float32(0.13772896), np.float32(0.14663343), np.float32(0.14005174), np.float32(0.13253643), np.float32(0.14467138), np.float32(0.14536671), np.float32(0.14039677), np.float32(0.13490525), np.float32(0.14451797), np.float32(0.1430867), np.float32(0.14881898), np.float32(0.15794027), np.float32(0.16241819), np.float32(0.17964543), np.float32(0.19171509), np.float32(0.17876162), np.float32(0.17964683), np.float32(0.17382976), np.float32(0.17752336), np.float32(0.16600709), np.float32(0.1652954), np.float32(0.16135773), np.float32(0.16445284), np.float32(0.1601605), np.float32(0.15891781), np.float32(0.16078542), np.float32(0.18263279), np.float32(0.20206097), np.float32(0.19828998), np.float32(0.19354497), np.float32(0.19946167), np.float32(0.20312078), np.float32(0.21512926), np.float32(0.20796043), np.float32(0.20762964), np.float32(0.21101913), np.float32(0.21312988), np.float32(0.22021404), np.float32(0.2451908), np.float32(0.3007987), np.float32(0.29870957), np.float32(0.30747598), np.float32(0.31645694), np.float32(0.33797318), np.float32(0.32785183), np.float32(0.31213182), np.float32(0.2931166), np.float32(0.28948563), np.float32(0.2540978), np.float32(0.18026374), np.float32(0.1557426), np.float32(0.17306937), np.float32(0.16436394), np.float32(0.16353908), np.float32(0.19809258), np.float32(0.21489432), np.float32(0.19729957), np.float32(0.23982628), np.float32(0.33565253), np.float32(0.33369973), np.float32(0.3041533), np.float32(0.2939935), np.float32(0.26928443), np.float32(0.20088892), np.float32(0.18740904), np.float32(0.1971165), np.float32(0.19201954), np.float32(0.19090413), np.float32(0.21501842), np.float32(0.22475334), np.float32(0.25097784), np.float32(0.25978777), np.float32(0.28419065), np.float32(0.30755448), np.float32(0.32452205), np.float32(0.33660358), np.float32(0.38127133), np.float32(0.38418615), np.float32(0.3784509), np.float32(0.40352553), np.float32(0.4233734), np.float32(0.42636427), np.float32(0.42293006), np.float32(0.4486755), np.float32(0.43817842), np.float32(0.45565933), np.float32(0.45003846), np.float32(0.46798763), np.float32(0.49471375), np.float32(0.5782147), np.float32(0.61692363), np.float32(0.63548684), np.float32(0.6565968), np.float32(0.6920841), np.float32(0.73447984), np.float32(0.7408226), np.float32(0.7629139), np.float32(0.76914215), np.float32(0.77162594), np.float32(0.77382857), np.float32(0.7627108), np.float32(0.75990075), np.float32(0.7423416), np.float32(0.718345), np.float32(0.7153638), np.float32(0.6989327), np.float32(0.70101166), np.float32(0.68758994), np.float32(0.6783151), np.float32(0.676328), np.float32(0.61573136), np.float32(0.6090484), np.float32(0.62564147), np.float32(0.6059915), np.float32(0.6227794), np.float32(0.61145586), np.float32(0.5987186), np.float32(0.5925344), np.float32(0.567357), np.float32(0.52299094), np.float32(0.5447547), np.float32(0.52217114), np.float32(0.5336607), np.float32(0.54968065), np.float32(0.54984826), np.float32(0.5405461), np.float32(0.5015782), np.float32(0.47744992), np.float32(0.46847454), np.float32(0.4153616), np.float32(0.3858923), np.float32(0.43219137), np.float32(0.41308898), np.float32(0.33275342), np.float32(0.37756318), np.float32(0.40889585), np.float32(0.37568524), np.float32(0.3428781), np.float32(0.43577817), np.float32(0.4415881), np.float32(0.43167052), np.float32(0.43249816), np.float32(0.4393349), np.float32(0.4518981), np.float32(0.44942507), np.float32(0.43505058), np.float32(0.4240705), np.float32(0.3893031), np.float32(0.40041128), np.float32(0.3982262), np.float32(0.43053427), np.float32(0.38352856), np.float32(0.39086518), np.float32(0.40558898), np.float32(0.43516836), np.float32(0.42688906), np.float32(0.4921919), np.float32(0.62602264), np.float32(0.643787), np.float32(0.6031603), np.float32(0.6343448), np.float32(0.622922), np.float32(0.6249158), np.float32(0.63970006), np.float32(0.6512001), np.float32(0.5727496), np.float32(0.48243424), np.float32(0.4615582), np.float32(0.43402922), np.float32(0.45360824), np.float32(0.4316794), np.float32(0.46445906), np.float32(0.45549682)], 'MSVNEIVFAQKYLDLINITSPKVLSDNYSVPISSVKSPGDLSFRKLKVKAVPPPRGEVQVQVNLRSIKPPKFSVDYSLSGKATIYSLKQKLVEDGQVADKSTIKLMNKSKIAGDEASLEDLAKDNKVSLVVMVSKETALNVQEDAEPQSELPSRVITSQSWTKIHQLLRDDLGEPEASKVLDRWKTSSS': [np.float32(0.5181384), np.float32(0.44229865), np.float32(0.4229879), np.float32(0.35092267), np.float32(0.32738703), np.float32(0.3311993), np.float32(0.31355587), np.float32(0.29171452), np.float32(0.29416132), np.float32(0.23979975), np.float32(0.25754654), np.float32(0.22929934), np.float32(0.19943358), np.float32(0.17710637), np.float32(0.16629434), np.float32(0.16678366), np.float32(0.17371152), np.float32(0.17113186), np.float32(0.15738584), np.float32(0.15736207), np.float32(0.14264445), np.float32(0.164405), np.float32(0.16430992), np.float32(0.18047832), np.float32(0.20617318), np.float32(0.22463164), np.float32(0.23240574), np.float32(0.23605871), np.float32(0.2397956), np.float32(0.2497895), np.float32(0.2431149), np.float32(0.2296489), np.float32(0.22210473), np.float32(0.229703), np.float32(0.21923302), np.float32(0.22597677), np.float32(0.21979998), np.float32(0.20040423), np.float32(0.20003144), np.float32(0.19822297), np.float32(0.20042928), np.float32(0.19819948), np.float32(0.21619514), np.float32(0.24594058), np.float32(0.2651005), np.float32(0.2785662), np.float32(0.2635368), np.float32(0.26254344), np.float32(0.22872968), np.float32(0.21728255), np.float32(0.20104207), np.float32(0.20783594), np.float32(0.20233944), np.float32(0.20836009), np.float32(0.22096187), np.float32(0.2822121), np.float32(0.36698425), np.float32(0.2733906), np.float32(0.32161936), np.float32(0.3268717), np.float32(0.31437925), np.float32(0.29098305), np.float32(0.24896333), np.float32(0.2884812), np.float32(0.21055318), np.float32(0.20494346), np.float32(0.19352442), np.float32(0.18415728), np.float32(0.19083056), np.float32(0.19928403), np.float32(0.18566708), np.float32(0.16924593), np.float32(0.16267586), np.float32(0.15674135), np.float32(0.17269626), np.float32(0.1486809), np.float32(0.1631169), np.float32(0.17732203), np.float32(0.14545003), np.float32(0.14847142), np.float32(0.12774956), np.float32(0.14135402), np.float32(0.15330689), np.float32(0.13969284), np.float32(0.1451737), np.float32(0.14562614), np.float32(0.14848328), np.float32(0.1580938), np.float32(0.19594896), np.float32(0.18839447), np.float32(0.19197479), np.float32(0.1768584), np.float32(0.22959138), np.float32(0.19502273), np.float32(0.19933464), np.float32(0.22813962), np.float32(0.31487158), np.float32(0.3049), np.float32(0.34972683), np.float32(0.3022933), np.float32(0.41810837), np.float32(0.4330331), np.float32(0.42144373), np.float32(0.41094753), np.float32(0.48347944), np.float32(0.46360716), np.float32(0.45830843), np.float32(0.43898296), np.float32(0.47793832), np.float32(0.4272408), np.float32(0.47101524), np.float32(0.4919318), np.float32(0.5313121), np.float32(0.54039395), np.float32(0.58344626), np.float32(0.59442574), np.float32(0.5740379), np.float32(0.5721419), np.float32(0.5148447), np.float32(0.48477823), np.float32(0.45920992), np.float32(0.41935894), np.float32(0.31327224), np.float32(0.38240334), np.float32(0.413976), np.float32(0.4171656), np.float32(0.3903096), np.float32(0.4452803), np.float32(0.46045944), np.float32(0.62987375), np.float32(0.6993243), np.float32(0.5467078), np.float32(0.7482857), np.float32(0.6625462), np.float32(0.662202), np.float32(0.72557914), np.float32(0.67174023), np.float32(0.80358887), np.float32(0.75366515), np.float32(0.721571), np.float32(0.72036326), np.float32(0.80002105), np.float32(0.8432792), np.float32(0.8285578), np.float32(0.84749347), np.float32(0.86802423), np.float32(0.84386927), np.float32(0.7876297), np.float32(0.7041639), np.float32(0.6428698), np.float32(0.6473343), np.float32(0.6168897), np.float32(0.49532154), np.float32(0.45893207), np.float32(0.47737998), np.float32(0.49520427), np.float32(0.47589707), np.float32(0.4478035), np.float32(0.43269348), np.float32(0.3757597), np.float32(0.27749497), np.float32(0.24496125), np.float32(0.24016409), np.float32(0.258743), np.float32(0.24934582), np.float32(0.21696441), np.float32(0.18096866), np.float32(0.19455282), np.float32(0.19334684), np.float32(0.1818152), np.float32(0.18811932), np.float32(0.19572744), np.float32(0.23819725), np.float32(0.30188978), np.float32(0.30117506), np.float32(0.36772537), np.float32(0.47773477), np.float32(0.48387778), np.float32(0.4903063), np.float32(0.5096253), np.float32(0.599372), np.float32(0.69236255), np.float32(0.6958005), np.float32(0.72551066), np.float32(0.75072557), np.float32(0.7314864), np.float32(0.6666088), np.float32(0.6762023), np.float32(0.6019326)], 'MAPTTTRAPPTTQQAPVPLPSTAHLPPQATPATQAAAQASSAQQDALSVILVTGGYDNTIRFWEAWSGVCSRTLNHQEHQVNRLKISPDKRYLAAAGNGTVKLYDIATSAAGVGGANVPPLITLTGHSANVTSLAWHAEGKWLVSGSEDGTVKIWDVRTATPQRNYAHNAPVNDLALHSNQGELISCDQNGAIKIWDLGADCCSHDLLPEEDVPMRSVSIASDGSALVGGNHKGVVYVWTIQPGLAFTSLQPKTKFQAHSRYLIKVLVSPDTKNLATCSADTTIKIWSPKDDGNYSLDKVLQGHQRWVWDMAYSADSAYLVSASSDHTARLWELASGTTVRQYSAHHKACLRYDLVSLLQRMIRLPRAPRASKLSSLRWPTGERMFTFCIQRDTIRVEPRDFGKDPVVAIREEIQRRYANKVLPEVGLVISLLDILEATEGAVLYGDGCYYYRTEFRLIVFRPFVGEAFLARVSSQSEEGIKVTVGFFDDILIPPHFLPLDSAFDPSRRAYFFVPAPEDENGQPAPNRIVPTSEDLRSMPSDDKLYIERKDWLRIRCEQELWHDVSPTNGKSSASAPPTNTGVGVGPGSGQGGAGAGGADPNVSGTQAVERGRSPYSLICSIREQGLGVLEWWDQDDDEEEGEDQAMA': [np.float32(0.9807716), np.float32(0.9785014), np.float32(0.98006856), np.float32(0.9814208), np.float32(0.98211974), np.float32(0.9824258), np.float32(0.9825203), np.float32(0.9841187), np.float32(0.98475295), np.float32(0.9849701), np.float32(0.9848492), np.float32(0.9841616), np.float32(0.9840693), np.float32(0.9833824), np.float32(0.98258543), np.float32(0.9816506), np.float32(0.9806311), np.float32(0.98066425), np.float32(0.97987944), np.float32(0.97873914), np.float32(0.97814786), np.float32(0.97826296), np.float32(0.9780824), np.float32(0.9755079), np.float32(0.9718097), np.float32(0.97074234), np.float32(0.9714073), np.float32(0.9700899), np.float32(0.96814615), np.float32(0.9624247), np.float32(0.95836926), np.float32(0.946783), np.float32(0.9378773), np.float32(0.9120016), np.float32(0.8662403), np.float32(0.8199323), np.float32(0.7758708), np.float32(0.7010895), np.float32(0.62119985), np.float32(0.5781162), np.float32(0.50366944), np.float32(0.43938333), np.float32(0.37639445), np.float32(0.36625323), np.float32(0.31849766), np.float32(0.2929922), np.float32(0.20361342), np.float32(0.18683185), np.float32(0.14761032), np.float32(0.1317224), np.float32(0.082582735), np.float32(0.06498553), np.float32(0.0462641), np.float32(0.038341034), np.float32(0.037104044), np.float32(0.03030656), np.float32(0.029732475), np.float32(0.0315322), np.float32(0.03189057), np.float32(0.037513424), np.float32(0.042798277), np.float32(0.054184087), np.float32(0.060078926), np.float32(0.074301146), np.float32(0.0866465), np.float32(0.08961326), np.float32(0.10229967), np.float32(0.10524955), np.float32(0.11321184), np.float32(0.09716355), np.float32(0.10299586), np.float32(0.10576471), np.float32(0.10969534), np.float32(0.106834196), np.float32(0.116576135), np.float32(0.10993258), np.float32(0.11707506), np.float32(0.12715401), np.float32(0.13337877), np.float32(0.13147496), np.float32(0.11423429), np.float32(0.11086921), np.float32(0.12531762), np.float32(0.11464305), np.float32(0.10697271), np.float32(0.10417189), np.float32(0.111359335), np.float32(0.087861225), np.float32(0.078411825), np.float32(0.05873028), np.float32(0.044057053), np.float32(0.036817957), np.float32(0.029446712), np.float32(0.02965551), np.float32(0.02627635), np.float32(0.022509027), np.float32(0.024168955), np.float32(0.022471098), np.float32(0.02553232), np.float32(0.02631019), np.float32(0.024891863), np.float32(0.023470629), np.float32(0.027103646), np.float32(0.026403863), np.float32(0.030975385), np.float32(0.03644137), np.float32(0.03674147), np.float32(0.038303148), np.float32(0.041573286), np.float32(0.04056291), np.float32(0.037279207), np.float32(0.037150268), np.float32(0.035484854), np.float32(0.04033272), np.float32(0.041411627), np.float32(0.04570348), np.float32(0.05045908), np.float32(0.05454531), np.float32(0.064493544), np.float32(0.061596684), np.float32(0.061878763), np.float32(0.056756947), np.float32(0.05318002), np.float32(0.046947956), np.float32(0.03938221), np.float32(0.03509315), np.float32(0.032838), np.float32(0.03287306), np.float32(0.031230388), np.float32(0.030559495), np.float32(0.028317152), np.float32(0.025951637), np.float32(0.022798147), np.float32(0.021809338), np.float32(0.020220574), np.float32(0.020510001), np.float32(0.021849057), np.float32(0.02300068), np.float32(0.021554261), np.float32(0.021540584), np.float32(0.018479763), np.float32(0.017430916), np.float32(0.015510833), np.float32(0.017117836), np.float32(0.015704283), np.float32(0.015546217), np.float32(0.019278182), np.float32(0.02081633), np.float32(0.023894796), np.float32(0.026714621), np.float32(0.029201413), np.float32(0.029871877), np.float32(0.032390524), np.float32(0.034934398), np.float32(0.041842934), np.float32(0.054087587), np.float32(0.0655386), np.float32(0.0803053), np.float32(0.08428028), np.float32(0.09658602), np.float32(0.0871259), np.float32(0.08764094), np.float32(0.08975603), np.float32(0.09167585), np.float32(0.09214607), np.float32(0.090684004), np.float32(0.09413898), np.float32(0.10024495), np.float32(0.11059191), np.float32(0.11750388), np.float32(0.10656219), np.float32(0.10406032), np.float32(0.097834595), np.float32(0.08007976), np.float32(0.06720497), np.float32(0.048978735), np.float32(0.039807424), np.float32(0.03709144), np.float32(0.038984414), np.float32(0.033779312), np.float32(0.03067059), np.float32(0.026889473), np.float32(0.024055026), np.float32(0.019285742), np.float32(0.01949122), np.float32(0.018399827), np.float32(0.017935468), np.float32(0.020195855), np.float32(0.022618804), np.float32(0.024632573), np.float32(0.025516242), np.float32(0.026155617), np.float32(0.025755676), np.float32(0.026850574), np.float32(0.028892593), np.float32(0.030454297), np.float32(0.03448149), np.float32(0.043515306), np.float32(0.05407485), np.float32(0.06734324), np.float32(0.07575013), np.float32(0.07137665), np.float32(0.06895244), np.float32(0.07091801), np.float32(0.076429494), np.float32(0.08429805), np.float32(0.08955167), np.float32(0.096545815), np.float32(0.1058669), np.float32(0.10605907), np.float32(0.11566481), np.float32(0.12610626), np.float32(0.12749018), np.float32(0.12322451), np.float32(0.12756328), np.float32(0.12268228), np.float32(0.10739854), np.float32(0.09616379), np.float32(0.07847625), np.float32(0.07095825), np.float32(0.0705401), np.float32(0.06933064), np.float32(0.05447796), np.float32(0.035837956), np.float32(0.026210688), np.float32(0.024105037), np.float32(0.020260204), np.float32(0.018016104), np.float32(0.016469171), np.float32(0.016546603), np.float32(0.017069407), np.float32(0.017887985), np.float32(0.019462952), np.float32(0.022012593), np.float32(0.022045353), np.float32(0.021843776), np.float32(0.022934504), np.float32(0.022957409), np.float32(0.023971723), np.float32(0.029473046), np.float32(0.03247561), np.float32(0.03691065), np.float32(0.041171934), np.float32(0.04166205), np.float32(0.04062828), np.float32(0.040620595), np.float32(0.04827939), np.float32(0.056913085), np.float32(0.06334477), np.float32(0.070890605), np.float32(0.07359008), np.float32(0.07673814), np.float32(0.07471199), np.float32(0.08202514), np.float32(0.07507141), np.float32(0.07131114), np.float32(0.06783239), np.float32(0.06535687), np.float32(0.06612035), np.float32(0.073455766), np.float32(0.07433066), np.float32(0.07948523), np.float32(0.08370733), np.float32(0.07933309), np.float32(0.07650701), np.float32(0.06907482), np.float32(0.066226505), np.float32(0.0646109), np.float32(0.066628695), np.float32(0.06438267), np.float32(0.05785154), np.float32(0.05326746), np.float32(0.045669023), np.float32(0.045479592), np.float32(0.045019414), np.float32(0.04388232), np.float32(0.049445987), np.float32(0.05100244), np.float32(0.073793985), np.float32(0.08872635), np.float32(0.106797144), np.float32(0.11847565), np.float32(0.12019259), np.float32(0.11073235), np.float32(0.10869037), np.float32(0.09578335), np.float32(0.086964674), np.float32(0.09959376), np.float32(0.09267078), np.float32(0.08994825), np.float32(0.10007852), np.float32(0.1016278), np.float32(0.10057576), np.float32(0.093869306), np.float32(0.09263133), np.float32(0.09235396), np.float32(0.0920018), np.float32(0.0890576), np.float32(0.099433854), np.float32(0.10011324), np.float32(0.09806172), np.float32(0.092531666), np.float32(0.07541792), np.float32(0.06907746), np.float32(0.063018546), np.float32(0.056994397), np.float32(0.049239647), np.float32(0.04452864), np.float32(0.042348176), np.float32(0.03998849), np.float32(0.036265593), np.float32(0.031755667), np.float32(0.032450125), np.float32(0.036673382), np.float32(0.03570096), np.float32(0.033688836), np.float32(0.029778624), np.float32(0.027396914), np.float32(0.026841026), np.float32(0.025978386), np.float32(0.02794059), np.float32(0.031130848), np.float32(0.033375), np.float32(0.034898486), np.float32(0.03850321), np.float32(0.043392006), np.float32(0.048108365), np.float32(0.05051043), np.float32(0.043435205), np.float32(0.049375784), np.float32(0.05379151), np.float32(0.05294427), np.float32(0.059430968), np.float32(0.067023635), np.float32(0.06822127), np.float32(0.0712287), np.float32(0.07534515), np.float32(0.07664197), np.float32(0.06642321), np.float32(0.06080572), np.float32(0.06196562), np.float32(0.06089271), np.float32(0.05724694), np.float32(0.056275837), np.float32(0.05458958), np.float32(0.052629247), np.float32(0.048669573), np.float32(0.043169685), np.float32(0.040774554), np.float32(0.039926015), np.float32(0.035134055), np.float32(0.031813543), np.float32(0.036773562), np.float32(0.032412443), np.float32(0.03237524), np.float32(0.040463667), np.float32(0.042897593), np.float32(0.045570582), np.float32(0.04985748), np.float32(0.050101664), np.float32(0.051502142), np.float32(0.060624514), np.float32(0.06451277), np.float32(0.069609605), np.float32(0.07294282), np.float32(0.07087512), np.float32(0.07760938), np.float32(0.087607205), np.float32(0.09690178), np.float32(0.11278457), np.float32(0.12478973), np.float32(0.15177712), np.float32(0.14927106), np.float32(0.13185762), np.float32(0.12281361), np.float32(0.1363153), np.float32(0.112554796), np.float32(0.11537357), np.float32(0.10068435), np.float32(0.088270254), np.float32(0.09133927), np.float32(0.08860221), np.float32(0.08285189), np.float32(0.075194076), np.float32(0.07337779), np.float32(0.06779796), np.float32(0.07242345), np.float32(0.07621739), np.float32(0.083372764), np.float32(0.09931216), np.float32(0.08786025), np.float32(0.09752218), np.float32(0.104201116), np.float32(0.10571964), np.float32(0.104188494), np.float32(0.091341704), np.float32(0.087590136), np.float32(0.08903368), np.float32(0.091247976), np.float32(0.09503152), np.float32(0.10737257), np.float32(0.13223553), np.float32(0.13130975), np.float32(0.12025663), np.float32(0.13232802), np.float32(0.13881803), np.float32(0.13506293), np.float32(0.13296226), np.float32(0.13558562), np.float32(0.14556997), np.float32(0.14575356), np.float32(0.13495494), np.float32(0.12576278), np.float32(0.11868263), np.float32(0.109663), np.float32(0.0999907), np.float32(0.07530269), np.float32(0.06408734), np.float32(0.05953809), np.float32(0.055416428), np.float32(0.050633688), np.float32(0.047844574), np.float32(0.053704172), np.float32(0.051444624), np.float32(0.04493191), np.float32(0.04793415), np.float32(0.055434614), np.float32(0.05304847), np.float32(0.0494865), np.float32(0.049334347), np.float32(0.046480786), np.float32(0.04555101), np.float32(0.038614824), np.float32(0.03404005), np.float32(0.036076527), np.float32(0.04112776), np.float32(0.039119996), np.float32(0.034226917), np.float32(0.03221631), np.float32(0.031745106), np.float32(0.033761278), np.float32(0.033118807), np.float32(0.034628578), np.float32(0.03882579), np.float32(0.036098626), np.float32(0.038403448), np.float32(0.034075845), np.float32(0.033151463), np.float32(0.03179789), np.float32(0.028281663), np.float32(0.026577782), np.float32(0.026658025), np.float32(0.024497077), np.float32(0.023342974), np.float32(0.023538945), np.float32(0.026308933), np.float32(0.029836508), np.float32(0.028357912), np.float32(0.028136835), np.float32(0.026782261), np.float32(0.027932784), np.float32(0.027230272), np.float32(0.03037585), np.float32(0.0356962), np.float32(0.042698536), np.float32(0.048110746), np.float32(0.05556474), np.float32(0.060494978), np.float32(0.06745326), np.float32(0.06097335), np.float32(0.07098585), np.float32(0.07333068), np.float32(0.076760665), np.float32(0.08267808), np.float32(0.080009565), np.float32(0.07913977), np.float32(0.07491219), np.float32(0.07172877), np.float32(0.07500518), np.float32(0.07257413), np.float32(0.0722778), np.float32(0.06990174), np.float32(0.07145687), np.float32(0.06782346), np.float32(0.061064728), np.float32(0.060791913), np.float32(0.052146927), np.float32(0.045738827), np.float32(0.04162828), np.float32(0.03909612), np.float32(0.036411222), np.float32(0.036534593), np.float32(0.0353971), np.float32(0.041614715), np.float32(0.045507874), np.float32(0.06234664), np.float32(0.07191257), np.float32(0.07473533), np.float32(0.07901035), np.float32(0.08094203), np.float32(0.086598665), np.float32(0.092798755), np.float32(0.085411586), np.float32(0.096841104), np.float32(0.10367677), np.float32(0.10643355), np.float32(0.13039288), np.float32(0.15025468), np.float32(0.17345707), np.float32(0.26037505), np.float32(0.27749267), np.float32(0.26213917), np.float32(0.2952567), np.float32(0.30403522), np.float32(0.33209407), np.float32(0.3600701), np.float32(0.37632805), np.float32(0.37997708), np.float32(0.40470582), np.float32(0.41202718), np.float32(0.43892232), np.float32(0.5132716), np.float32(0.5254852), np.float32(0.6043306), np.float32(0.6150544), np.float32(0.6199761), np.float32(0.6196257), np.float32(0.56423235), np.float32(0.5902978), np.float32(0.5756683), np.float32(0.5470273), np.float32(0.51959443), np.float32(0.4575424), np.float32(0.40867242), np.float32(0.39992136), np.float32(0.40969515), np.float32(0.41281298), np.float32(0.3913747), np.float32(0.4077024), np.float32(0.3490537), np.float32(0.31211084), np.float32(0.27066353), np.float32(0.25215036), np.float32(0.23249643), np.float32(0.21693695), np.float32(0.2050811), np.float32(0.16824311), np.float32(0.16196746), np.float32(0.16354738), np.float32(0.14408527), np.float32(0.14098254), np.float32(0.14784276), np.float32(0.15367298), np.float32(0.14969549), np.float32(0.1519008), np.float32(0.16550788), np.float32(0.18465944), np.float32(0.2204915), np.float32(0.22640124), np.float32(0.28736582), np.float32(0.34694785), np.float32(0.38353598), np.float32(0.42884088), np.float32(0.51763767), np.float32(0.61084956), np.float32(0.6935033), np.float32(0.75649476), np.float32(0.83338255), np.float32(0.87334245), np.float32(0.9112441), np.float32(0.92254066), np.float32(0.9438404), np.float32(0.9484935), np.float32(0.9569073), np.float32(0.9642905), np.float32(0.97034854), np.float32(0.9753062), np.float32(0.97888684), np.float32(0.9809795), np.float32(0.98291713), np.float32(0.98390263), np.float32(0.9842515), np.float32(0.98439425), np.float32(0.98517346), np.float32(0.98607266), np.float32(0.98684025), np.float32(0.98696125), np.float32(0.9876451), np.float32(0.9879632), np.float32(0.987525), np.float32(0.9879239), np.float32(0.98831964), np.float32(0.9882024), np.float32(0.98768044), np.float32(0.9879907), np.float32(0.98735213), np.float32(0.98707354), np.float32(0.98623), np.float32(0.9856026), np.float32(0.9850187), np.float32(0.98419106), np.float32(0.9832879), np.float32(0.9819426), np.float32(0.98037875), np.float32(0.9775278), np.float32(0.9753034), np.float32(0.969849), np.float32(0.96454316), np.float32(0.95671815), np.float32(0.9467177), np.float32(0.9345159), np.float32(0.9295429), np.float32(0.92680895), np.float32(0.9250537), np.float32(0.924373), np.float32(0.920705), np.float32(0.9092654), np.float32(0.913243), np.float32(0.90184665), np.float32(0.90600383), np.float32(0.89102536), np.float32(0.86482775), np.float32(0.87954235), np.float32(0.8840246), np.float32(0.8677262), np.float32(0.861934), np.float32(0.871671), np.float32(0.88172543), np.float32(0.8802723), np.float32(0.8910735), np.float32(0.908144), np.float32(0.90983504), np.float32(0.9132747), np.float32(0.9578408), np.float32(0.9545797), np.float32(0.9593833), np.float32(0.97781736), np.float32(0.97265583), np.float32(0.9717862), np.float32(0.9825546), np.float32(0.98707855), np.float32(0.98138624), np.float32(0.98698133), np.float32(0.9858042), np.float32(0.9861398), np.float32(0.0047256523), np.float32(0.94871336), np.float32(0.004151017)], 'MGEVIAIHSLEEWATVSRNKLVVVYFSATWSEPCRLISPVFHDLAKKLTNVIFLEVDVDEIKLLALKFNVSIMPTFVFVKERVLVDQVSRASKDELENKIEKHMIA': [np.float32(0.30448338), np.float32(0.22732961), np.float32(0.22279541), np.float32(0.23371294), np.float32(0.24091208), np.float32(0.22016156), np.float32(0.20858733), np.float32(0.20663472), np.float32(0.19838376), np.float32(0.17103529), np.float32(0.1560429), np.float32(0.12872711), np.float32(0.115191676), np.float32(0.11628937), np.float32(0.10999234), np.float32(0.10239546), np.float32(0.09573529), np.float32(0.102741785), np.float32(0.10386268), np.float32(0.115686044), np.float32(0.122640036), np.float32(0.14033327), np.float32(0.13819756), np.float32(0.1251942), np.float32(0.11675742), np.float32(0.117810845), np.float32(0.12663522), np.float32(0.12465039), np.float32(0.14152479), np.float32(0.13277964), np.float32(0.13297704), np.float32(0.13954827), np.float32(0.12884562), np.float32(0.14855926), np.float32(0.18940744), np.float32(0.21764104), np.float32(0.21119636), np.float32(0.22512926), np.float32(0.23219995), np.float32(0.22508717), np.float32(0.21737912), np.float32(0.22347768), np.float32(0.2198376), np.float32(0.21818869), np.float32(0.20967308), np.float32(0.22404127), np.float32(0.28908908), np.float32(0.2959734), np.float32(0.31101024), np.float32(0.33497566), np.float32(0.34536192), np.float32(0.32249618), np.float32(0.32969502), np.float32(0.34462488), np.float32(0.33027047), np.float32(0.30130792), np.float32(0.3018535), np.float32(0.31281716), np.float32(0.30257118), np.float32(0.30066577), np.float32(0.29977387), np.float32(0.3001133), np.float32(0.25716314), np.float32(0.22391796), np.float32(0.21837145), np.float32(0.20837268), np.float32(0.17340717), np.float32(0.16225645), np.float32(0.18729745), np.float32(0.1993424), np.float32(0.21331386), np.float32(0.18202752), np.float32(0.15555134), np.float32(0.16344349), np.float32(0.13500518), np.float32(0.1433859), np.float32(0.12582135), np.float32(0.13176823), np.float32(0.1463963), np.float32(0.15775569), np.float32(0.1512664), np.float32(0.16005398), np.float32(0.1879684), np.float32(0.19811302), np.float32(0.20080565), np.float32(0.22893721), np.float32(0.25877124), np.float32(0.2732046), np.float32(0.28704348), np.float32(0.3037328), np.float32(0.33714768), np.float32(0.3414716), np.float32(0.32369664), np.float32(0.37717375), np.float32(0.36019877), np.float32(0.36536226), np.float32(0.38576677), np.float32(0.39053464), np.float32(0.40794018), np.float32(0.42469215), np.float32(0.45063585), np.float32(0.46722147), np.float32(0.49093086), np.float32(0.4807703), np.float32(0.46114638), np.float32(0.007156186)], 'MTPQKRQLDDEVNETKIDLGKKKQVTVRNFKGVKLVDIREFYTTSEGELRPGKKGISLTEETWKTLVDNIGKIQSALDLLDGEKPGEDDSKKKTKVKGNSIVTSEDDAEIEAQIKQEIEDKQ': [np.float32(0.8942984), np.float32(0.88530767), np.float32(0.8871603), np.float32(0.88752204), np.float32(0.894909), np.float32(0.8805744), np.float32(0.88112), np.float32(0.9057714), np.float32(0.90160656), np.float32(0.905927), np.float32(0.89978844), np.float32(0.8918556), np.float32(0.8774636), np.float32(0.84763294), np.float32(0.81048524), np.float32(0.79175025), np.float32(0.7632378), np.float32(0.74659646), np.float32(0.717491), np.float32(0.71292794), np.float32(0.70640916), np.float32(0.66186774), np.float32(0.6471534), np.float32(0.591511), np.float32(0.5897482), np.float32(0.5620496), np.float32(0.50535345), np.float32(0.52027446), np.float32(0.4980874), np.float32(0.46993214), np.float32(0.38352245), np.float32(0.33968812), np.float32(0.31765598), np.float32(0.29264417), np.float32(0.29559734), np.float32(0.28212538), np.float32(0.29398096), np.float32(0.2876958), np.float32(0.27373827), np.float32(0.29055774), np.float32(0.29050457), np.float32(0.28039274), np.float32(0.29121575), np.float32(0.29316807), np.float32(0.28093818), np.float32(0.2866264), np.float32(0.27919912), np.float32(0.29924566), np.float32(0.29525968), np.float32(0.3257263), np.float32(0.3752422), np.float32(0.35939425), np.float32(0.34383568), np.float32(0.34662163), np.float32(0.3583442), np.float32(0.38244772), np.float32(0.38452533), np.float32(0.39289653), np.float32(0.3765067), np.float32(0.42371827), np.float32(0.40842226), np.float32(0.39444053), np.float32(0.34132785), np.float32(0.3364572), np.float32(0.29555795), np.float32(0.24203081), np.float32(0.2183138), np.float32(0.23211657), np.float32(0.22304282), np.float32(0.21351975), np.float32(0.22843389), np.float32(0.29459187), np.float32(0.30783695), np.float32(0.3193114), np.float32(0.37879926), np.float32(0.4225433), np.float32(0.45548812), np.float32(0.4633527), np.float32(0.5145789), np.float32(0.5959762), np.float32(0.6114195), np.float32(0.68952686), np.float32(0.7362453), np.float32(0.77570766), np.float32(0.77375156), np.float32(0.8055313), np.float32(0.83585304), np.float32(0.84955966), np.float32(0.8570857), np.float32(0.8735434), np.float32(0.8941923), np.float32(0.901292), np.float32(0.92886573), np.float32(0.9387921), np.float32(0.94193536), np.float32(0.9442663), np.float32(0.94604486), np.float32(0.9455899), np.float32(0.93185717), np.float32(0.929227), np.float32(0.9319253), np.float32(0.92156196), np.float32(0.9043046), np.float32(0.88702595), np.float32(0.8702857), np.float32(0.85577077), np.float32(0.8311341), np.float32(0.81224626), np.float32(0.7748285), np.float32(0.72099364), np.float32(0.6918494), np.float32(0.6362924), np.float32(0.60112166), np.float32(0.5722722), np.float32(0.5894237), np.float32(0.56492245), np.float32(0.53696907), np.float32(0.5207749), np.float32(0.51720333), np.float32(0.53476936), np.float32(0.54551804), np.float32(0.54895526)], 'MSGQTLTDRIAAAQYSVTGSAVARAVCKATTHEVMGPKKKHLDFLIQATNETNVNIPQMADTLFERATNSSWVVVFKALVTTHHLMVHGNERFIQYLASRNTLFNLSNFLDKSGSHGYDMSTFIRRYSRYLNEKAFSYRQMAFDFARVKKGAEGVMRTMLPEKLLKGMPILQGQIDALLEFDVHPNELTNGVINAAFMLLFKDLIKLFACYNDGIINLLEKFFEMKKGQCKDALEIYKRFLTRMTRVSEFMKVAEQVGIDKGDIPDLTQDGCIDEPAPSSLLETLEQHLNTLEGKKPGSSEGSGSPVGKSSPATTVTSPNATPSKTVDTSPPIDLFATASAAAAICSPKLSNDLLDLQPDFSSTTVSASALPGGASAWGDLLGEDSLSAPSASTVTSEAPQLSDPFSAEPSASIAAPSETTNSSVSAAATNIPTSSAEVDLFGDAFAASPGEATATLDGAAAPPTPAPVAAALDACSGHDPFAPSEGSAEAAPELDLFALKPTETSAPVVTPTTSAASTVLATTPSPPPPPAAVAAAAAATTTTTTTTTTATTTAATTSASTTTTTTAPPALDIFGDLFDSVSETPAATKPDAAPSIDLFGTDAFSSPPHGASPVPEASLTGDLLSVDTFAAPAAAPAASPAKTESSAVLDLFGDAFGGVAEPQPAAMAPTSSSASADLLAGFGGSFMAPSPTPITPAQNNLIQPSFDAAFVTSQPAASASSFDASVFDGLGDLLIPTMTPASQPSSSLTPSAGNAGAAGKALGSDLDSSLASLVGNLGIAGTTVKKGDLQWNAGEKKLTGGANWQPKVAPATWSTGGPSSSPMQGSTPPVSGVPPAASAAPSTQPVAGFGLPSGTGVPMMPQQPMMYGQPMIRPSFGGAAVPGAPLSPSPSPASQSPKKPPSKDPLADLNIKDFL': [np.float32(0.23889492), np.float32(0.2345113), np.float32(0.23090427), np.float32(0.22585252), np.float32(0.21484092), np.float32(0.20035325), np.float32(0.18396735), np.float32(0.17344299), np.float32(0.1729774), np.float32(0.16331449), np.float32(0.17317149), np.float32(0.18778796), np.float32(0.19766971), np.float32(0.16968504), np.float32(0.13730502), np.float32(0.14122531), np.float32(0.14521614), np.float32(0.14001946), np.float32(0.13056594), np.float32(0.13489634), np.float32(0.14692658), np.float32(0.1974583), np.float32(0.20683184), np.float32(0.23296662), np.float32(0.35098243), np.float32(0.40426567), np.float32(0.37363386), np.float32(0.40215755), np.float32(0.40877384), np.float32(0.4060051), np.float32(0.33840021), np.float32(0.33945802), np.float32(0.28461757), np.float32(0.21297647), np.float32(0.20133619), np.float32(0.22020788), np.float32(0.19896708), np.float32(0.19492896), np.float32(0.22088957), np.float32(0.2369422), np.float32(0.19979416), np.float32(0.20081353), np.float32(0.1867844), np.float32(0.17679454), np.float32(0.15406366), np.float32(0.14065957), np.float32(0.16039333), np.float32(0.13540141), np.float32(0.12301755), np.float32(0.12220491), np.float32(0.10912387), np.float32(0.09325464), np.float32(0.07980286), np.float32(0.0913185), np.float32(0.106157936), np.float32(0.10398401), np.float32(0.109872796), np.float32(0.12922293), np.float32(0.13861914), np.float32(0.12869988), np.float32(0.12865871), np.float32(0.12603392), np.float32(0.1133443), np.float32(0.101227365), np.float32(0.08573776), np.float32(0.07701346), np.float32(0.07110949), np.float32(0.061911814), np.float32(0.06473552), np.float32(0.058538146), np.float32(0.048864946), np.float32(0.050112486), np.float32(0.04834827), np.float32(0.04131552), np.float32(0.04000487), np.float32(0.040896747), np.float32(0.04093926), np.float32(0.035385624), np.float32(0.031813204), np.float32(0.033787273), np.float32(0.032058716), np.float32(0.027194362), np.float32(0.024816882), np.float32(0.025606846), np.float32(0.026613228), np.float32(0.025240267), np.float32(0.026355933), np.float32(0.029140834), np.float32(0.03320998), np.float32(0.034833428), np.float32(0.037879765), np.float32(0.03866375), np.float32(0.039023634), np.float32(0.0403929), np.float32(0.038509257), np.float32(0.03919334), np.float32(0.039850432), np.float32(0.04007103), np.float32(0.041123584), np.float32(0.04686113), np.float32(0.04945957), np.float32(0.052580267), np.float32(0.057898227), np.float32(0.05821777), np.float32(0.059127882), np.float32(0.06873537), np.float32(0.07548756), np.float32(0.07874689), np.float32(0.07558119), np.float32(0.083489925), np.float32(0.085362725), np.float32(0.077357516), np.float32(0.06783291), np.float32(0.06522967), np.float32(0.06710648), np.float32(0.0648303), np.float32(0.06303409), np.float32(0.07002123), np.float32(0.073031224), np.float32(0.068239465), np.float32(0.06784247), np.float32(0.079617225), np.float32(0.093253896), np.float32(0.082138665), np.float32(0.07299129), np.float32(0.06907683), np.float32(0.06333528), np.float32(0.06259191), np.float32(0.0632549), np.float32(0.05613389), np.float32(0.051640175), np.float32(0.050472844), np.float32(0.054052364), np.float32(0.052036177), np.float32(0.04860456), np.float32(0.058063246), np.float32(0.05945395), np.float32(0.05840261), np.float32(0.06473336), np.float32(0.07172379), np.float32(0.07414548), np.float32(0.07474907), np.float32(0.08233608), np.float32(0.085074805), np.float32(0.07708709), np.float32(0.07260817), np.float32(0.07338972), np.float32(0.07722937), np.float32(0.06977389), np.float32(0.06825546), np.float32(0.07561553), np.float32(0.074574485), np.float32(0.06814028), np.float32(0.07364004), np.float32(0.09250906), np.float32(0.093854986), np.float32(0.087230094), np.float32(0.10600087), np.float32(0.10085492), np.float32(0.088080935), np.float32(0.094492614), np.float32(0.096910655), np.float32(0.08514039), np.float32(0.07407531), np.float32(0.076516986), np.float32(0.069892585), np.float32(0.06499289), np.float32(0.060630284), np.float32(0.07126216), np.float32(0.06380798), np.float32(0.06344127), np.float32(0.06350517), np.float32(0.07273436), np.float32(0.07883492), np.float32(0.07840516), np.float32(0.082303904), np.float32(0.08671379), np.float32(0.08914513), np.float32(0.081666045), np.float32(0.0794372), np.float32(0.08442928), np.float32(0.071717635), np.float32(0.06806404), np.float32(0.07386815), np.float32(0.06365878), np.float32(0.05597224), np.float32(0.053485055), np.float32(0.06071329), np.float32(0.055452093), np.float32(0.05070252), np.float32(0.054814257), np.float32(0.053188566), np.float32(0.046137836), np.float32(0.046109702), np.float32(0.042423535), np.float32(0.036579963), np.float32(0.033458155), np.float32(0.030242361), np.float32(0.028672066), np.float32(0.026575439), np.float32(0.02630373), np.float32(0.028684502), np.float32(0.025047844), np.float32(0.023941306), np.float32(0.023827152), np.float32(0.02695931), np.float32(0.02517038), np.float32(0.023229085), np.float32(0.02616318), np.float32(0.03122824), np.float32(0.030442363), np.float32(0.031116411), np.float32(0.039812334), np.float32(0.04620477), np.float32(0.04785788), np.float32(0.060424007), np.float32(0.07690393), np.float32(0.09101488), np.float32(0.08675545), np.float32(0.102738164), np.float32(0.12040679), np.float32(0.114941284), np.float32(0.10957209), np.float32(0.11768131), np.float32(0.11012644), np.float32(0.083877705), np.float32(0.088672854), np.float32(0.106442325), np.float32(0.09551851), np.float32(0.08052143), np.float32(0.09275659), np.float32(0.09837264), np.float32(0.07739014), np.float32(0.08744343), np.float32(0.09304698), np.float32(0.093012355), np.float32(0.08388819), np.float32(0.088627465), np.float32(0.08095833), np.float32(0.064925686), np.float32(0.0681166), np.float32(0.06071666), np.float32(0.056240432), np.float32(0.053123936), np.float32(0.054642674), np.float32(0.06363234), np.float32(0.06613666), np.float32(0.06538662), np.float32(0.07854664), np.float32(0.105718106), np.float32(0.11260082), np.float32(0.11955383), np.float32(0.14005415), np.float32(0.17084514), np.float32(0.19807826), np.float32(0.25460097), np.float32(0.3127209), np.float32(0.34072915), np.float32(0.34224224), np.float32(0.43785614), np.float32(0.45368183), np.float32(0.46080554), np.float32(0.50334805), np.float32(0.54101485), np.float32(0.56722564), np.float32(0.6011753), np.float32(0.66637844), np.float32(0.6512183), np.float32(0.65267813), np.float32(0.6319155), np.float32(0.6047589), np.float32(0.62332404), np.float32(0.58800155), np.float32(0.54454654), np.float32(0.47467777), np.float32(0.42198548), np.float32(0.4233734), np.float32(0.3843976), np.float32(0.37462053), np.float32(0.38595062), np.float32(0.4270428), np.float32(0.39141664), np.float32(0.40932515), np.float32(0.44137448), np.float32(0.4152898), np.float32(0.40978473), np.float32(0.40329003), np.float32(0.40306422), np.float32(0.41177276), np.float32(0.48896173), np.float32(0.62005657), np.float32(0.70925087), np.float32(0.75645745), np.float32(0.81910634), np.float32(0.87420976), np.float32(0.8988408), np.float32(0.9178922), np.float32(0.9423058), np.float32(0.9524518), np.float32(0.9591329), np.float32(0.9671202), np.float32(0.9744849), np.float32(0.97789884), np.float32(0.97998375), np.float32(0.981639), np.float32(0.98161846), np.float32(0.9814006), np.float32(0.9818673), np.float32(0.98217094), np.float32(0.9820999), np.float32(0.9828672), np.float32(0.9833219), np.float32(0.9829799), np.float32(0.98255426), np.float32(0.9823926), np.float32(0.981942), np.float32(0.98146755), np.float32(0.9818302), np.float32(0.98077834), np.float32(0.97951037), np.float32(0.97847205), np.float32(0.97837067), np.float32(0.97723913), np.float32(0.97750616), np.float32(0.9767209), np.float32(0.97555965), np.float32(0.97476035), np.float32(0.97373486), np.float32(0.9718703), np.float32(0.971254), np.float32(0.9722243), np.float32(0.9730215), np.float32(0.9727558), np.float32(0.9737922), np.float32(0.97325855), np.float32(0.9720077), np.float32(0.9736789), np.float32(0.9740174), np.float32(0.9745926), np.float32(0.9744957), np.float32(0.971875), np.float32(0.9685147), np.float32(0.9690094), np.float32(0.9714144), np.float32(0.96832174), np.float32(0.96412027), np.float32(0.96070796), np.float32(0.9567288), np.float32(0.95619935), np.float32(0.9583409), np.float32(0.9533696), np.float32(0.95639133), np.float32(0.955926), np.float32(0.9585181), np.float32(0.9613771), np.float32(0.96436524), np.float32(0.96499354), np.float32(0.9677126), np.float32(0.96592975), np.float32(0.9684427), np.float32(0.9692973), np.float32(0.97020525), np.float32(0.9693461), np.float32(0.97170895), np.float32(0.9719953), np.float32(0.97211367), np.float32(0.9742391), np.float32(0.9742184), np.float32(0.97534865), np.float32(0.9763773), np.float32(0.9773005), np.float32(0.9782981), np.float32(0.9791389), np.float32(0.9789176), np.float32(0.9792676), np.float32(0.97970873), np.float32(0.97891563), np.float32(0.979447), np.float32(0.9782468), np.float32(0.97833383), np.float32(0.978956), np.float32(0.979474), np.float32(0.97884846), np.float32(0.9785054), np.float32(0.9789382), np.float32(0.979575), np.float32(0.97968346), np.float32(0.9787627), np.float32(0.97895527), np.float32(0.9787445), np.float32(0.97921765), np.float32(0.9790557), np.float32(0.97980005), np.float32(0.97948545), np.float32(0.9793225), np.float32(0.979645), np.float32(0.98005074), np.float32(0.9805117), np.float32(0.979936), np.float32(0.979676), np.float32(0.97973824), np.float32(0.97984225), np.float32(0.9803067), np.float32(0.9801792), np.float32(0.9800765), np.float32(0.980555), np.float32(0.98033696), np.float32(0.98032963), np.float32(0.98016477), np.float32(0.98021084), np.float32(0.9803391), np.float32(0.9801058), np.float32(0.98004395), np.float32(0.97959167), np.float32(0.9792681), np.float32(0.9797816), np.float32(0.98039925), np.float32(0.98070073), np.float32(0.9805791), np.float32(0.98080003), np.float32(0.9807046), np.float32(0.97985005), np.float32(0.9803319), np.float32(0.97949445), np.float32(0.9795823), np.float32(0.9796522), np.float32(0.97906345), np.float32(0.9785704), np.float32(0.977892), np.float32(0.97822684), np.float32(0.9789164), np.float32(0.97776186), np.float32(0.97729933), np.float32(0.97652644), np.float32(0.9764266), np.float32(0.9765679), np.float32(0.9769662), np.float32(0.97557825), np.float32(0.9757286), np.float32(0.9760184), np.float32(0.97602594), np.float32(0.976904), np.float32(0.9778552), np.float32(0.9783572), np.float32(0.9780036), np.float32(0.9801794), np.float32(0.98027873), np.float32(0.98082936), np.float32(0.9818379), np.float32(0.98239267), np.float32(0.9821472), np.float32(0.9819155), np.float32(0.98192525), np.float32(0.9816799), np.float32(0.98151577), np.float32(0.98189604), np.float32(0.98128766), np.float32(0.9815035), np.float32(0.981275), np.float32(0.980247), np.float32(0.9798335), np.float32(0.9802551), np.float32(0.9798314), np.float32(0.9799947), np.float32(0.98007375), np.float32(0.98000926), np.float32(0.97981906), np.float32(0.97990936), np.float32(0.98002815), np.float32(0.9792047), np.float32(0.9800077), np.float32(0.9800204), np.float32(0.9790622), np.float32(0.9786106), np.float32(0.9786654), np.float32(0.97789395), np.float32(0.9788681), np.float32(0.9788669), np.float32(0.9791738), np.float32(0.97919834), np.float32(0.97920305), np.float32(0.97818506), np.float32(0.9778692), np.float32(0.97761995), np.float32(0.9765692), np.float32(0.9764248), np.float32(0.9763025), np.float32(0.9758681), np.float32(0.9767135), np.float32(0.97707045), np.float32(0.9763258), np.float32(0.97594327), np.float32(0.9781211), np.float32(0.9787628), np.float32(0.9779398), np.float32(0.97777665), np.float32(0.9774869), np.float32(0.9787335), np.float32(0.97904265), np.float32(0.97877216), np.float32(0.97835094), np.float32(0.9785403), np.float32(0.9776333), np.float32(0.97701466), np.float32(0.9774556), np.float32(0.97747815), np.float32(0.9763307), np.float32(0.97606385), np.float32(0.9773236), np.float32(0.9786395), np.float32(0.9800332), np.float32(0.98142105), np.float32(0.981285), np.float32(0.98193043), np.float32(0.9822657), np.float32(0.9830015), np.float32(0.9827313), np.float32(0.98225003), np.float32(0.98212093), np.float32(0.9826171), np.float32(0.983273), np.float32(0.98332316), np.float32(0.9832509), np.float32(0.98321116), np.float32(0.9832864), np.float32(0.98279953), np.float32(0.9828956), np.float32(0.9829227), np.float32(0.98328537), np.float32(0.98283535), np.float32(0.98331934), np.float32(0.98412794), np.float32(0.98376423), np.float32(0.9848236), np.float32(0.9849165), np.float32(0.98492646), np.float32(0.985436), np.float32(0.98507106), np.float32(0.98451245), np.float32(0.98343104), np.float32(0.98250383), np.float32(0.9820634), np.float32(0.9816598), np.float32(0.9812903), np.float32(0.98117375), np.float32(0.98098284), np.float32(0.98062015), np.float32(0.98014694), np.float32(0.9799876), np.float32(0.9805535), np.float32(0.9800842), np.float32(0.9800183), np.float32(0.98013604), np.float32(0.98032284), np.float32(0.98075795), np.float32(0.9815957), np.float32(0.9822526), np.float32(0.9819886), np.float32(0.98225385), np.float32(0.98213965), np.float32(0.9820884), np.float32(0.9814243), np.float32(0.9805813), np.float32(0.9795451), np.float32(0.9782723), np.float32(0.97643626), np.float32(0.9741374), np.float32(0.97318935), np.float32(0.9704415), np.float32(0.9669766), np.float32(0.96563596), np.float32(0.96171796), np.float32(0.9654614), np.float32(0.9663715), np.float32(0.9682418), np.float32(0.96872777), np.float32(0.96931845), np.float32(0.9686859), np.float32(0.9686798), np.float32(0.96851367), np.float32(0.96764594), np.float32(0.9687209), np.float32(0.97002465), np.float32(0.9713746), np.float32(0.9716812), np.float32(0.9732539), np.float32(0.97276795), np.float32(0.97413343), np.float32(0.9759829), np.float32(0.97498137), np.float32(0.9749903), np.float32(0.9753617), np.float32(0.97533596), np.float32(0.9772051), np.float32(0.97731197), np.float32(0.9780085), np.float32(0.97676474), np.float32(0.9772041), np.float32(0.9773212), np.float32(0.97669286), np.float32(0.97820526), np.float32(0.97894245), np.float32(0.9790708), np.float32(0.9798871), np.float32(0.97952497), np.float32(0.9797727), np.float32(0.97938764), np.float32(0.9793133), np.float32(0.9793266), np.float32(0.9796681), np.float32(0.97960633), np.float32(0.979365), np.float32(0.9789955), np.float32(0.9801226), np.float32(0.9792962), np.float32(0.9794587), np.float32(0.97877), np.float32(0.97760355), np.float32(0.9795161), np.float32(0.97978055), np.float32(0.9800672), np.float32(0.9808996), np.float32(0.98100513), np.float32(0.98113716), np.float32(0.9811903), np.float32(0.9808201), np.float32(0.981751), np.float32(0.98204756), np.float32(0.98260975), np.float32(0.9818494), np.float32(0.9817001), np.float32(0.98313165), np.float32(0.9823513), np.float32(0.9820566), np.float32(0.9819272), np.float32(0.98098445), np.float32(0.98093855), np.float32(0.9801983), np.float32(0.9801), np.float32(0.97891873), np.float32(0.97861004), np.float32(0.9785066), np.float32(0.97567755), np.float32(0.9750108), np.float32(0.9738836), np.float32(0.97420925), np.float32(0.9741786), np.float32(0.9723174), np.float32(0.9746772), np.float32(0.97338957), np.float32(0.97544175), np.float32(0.97611266), np.float32(0.9776419), np.float32(0.9782573), np.float32(0.9790652), np.float32(0.9794236), np.float32(0.98036045), np.float32(0.9798902), np.float32(0.9802588), np.float32(0.9794869), np.float32(0.9796521), np.float32(0.97975326), np.float32(0.97944427), np.float32(0.97971755), np.float32(0.97968835), np.float32(0.9797713), np.float32(0.98099893), np.float32(0.9804709), np.float32(0.9805988), np.float32(0.9803863), np.float32(0.98025846), np.float32(0.98144597), np.float32(0.9807134), np.float32(0.98169327), np.float32(0.9808748), np.float32(0.98140395), np.float32(0.98264325), np.float32(0.98300695), np.float32(0.98315364), np.float32(0.983174), np.float32(0.98224974), np.float32(0.98174894), np.float32(0.98178744), np.float32(0.98271656), np.float32(0.9824706), np.float32(0.9822755), np.float32(0.982169), np.float32(0.9824218), np.float32(0.98152304), np.float32(0.98015517), np.float32(0.9804401), np.float32(0.98035794), np.float32(0.9791363), np.float32(0.9778901), np.float32(0.97833055), np.float32(0.9772284), np.float32(0.9776742), np.float32(0.97651154), np.float32(0.9763914), np.float32(0.976504), np.float32(0.9751473), np.float32(0.9762488), np.float32(0.97357506), np.float32(0.9712948), np.float32(0.97200394), np.float32(0.9711949), np.float32(0.9716879), np.float32(0.96977085), np.float32(0.96899587), np.float32(0.969829), np.float32(0.9694047), np.float32(0.9694546), np.float32(0.96891004), np.float32(0.9704883), np.float32(0.9697119), np.float32(0.96818393), np.float32(0.96820116), np.float32(0.97028494), np.float32(0.969368), np.float32(0.9688532), np.float32(0.96321857), np.float32(0.96173006), np.float32(0.96334016), np.float32(0.96481323), np.float32(0.9660455), np.float32(0.96407187), np.float32(0.9653554), np.float32(0.9692824), np.float32(0.968129), np.float32(0.97210914), np.float32(0.9728819), np.float32(0.97182286), np.float32(0.97044015), np.float32(0.9684932), np.float32(0.97058815), np.float32(0.9655597), np.float32(0.9679418), np.float32(0.97048044), np.float32(0.97106576), np.float32(0.96785194), np.float32(0.9676914), np.float32(0.97026247), np.float32(0.97137713), np.float32(0.9729382), np.float32(0.97577286), np.float32(0.97350544), np.float32(0.9764448), np.float32(0.9781279), np.float32(0.9789811), np.float32(0.98015434), np.float32(0.97997093), np.float32(0.980188), np.float32(0.9797434), np.float32(0.9779921), np.float32(0.97636265), np.float32(0.97480595), np.float32(0.97279716), np.float32(0.9683546), np.float32(0.9648636), np.float32(0.9605474), np.float32(0.9577994), np.float32(0.95010877), np.float32(0.94746), np.float32(0.9477455), np.float32(0.9332992), np.float32(0.92054236), np.float32(0.92590064), np.float32(0.9065812), np.float32(0.89357036), np.float32(0.9039843), np.float32(0.91323316), np.float32(0.92144585), np.float32(0.9262743), np.float32(0.92982554), np.float32(0.9413313), np.float32(0.94007784), np.float32(0.94334686), np.float32(0.9541429), np.float32(0.95920175), np.float32(0.96002245), np.float32(0.9646501), np.float32(0.9663625), np.float32(0.96388984), np.float32(0.95840186), np.float32(0.9591476), np.float32(0.9570078), np.float32(0.95587665), np.float32(0.9612593), np.float32(0.9604955), np.float32(0.95709276), np.float32(0.95605564), np.float32(0.9587704), np.float32(0.9587298), np.float32(0.96314603), np.float32(0.96245337), np.float32(0.9641899), np.float32(0.96427995), np.float32(0.96729875), np.float32(0.96705484), np.float32(0.9653547), np.float32(0.965976), np.float32(0.96509147), np.float32(0.96951866), np.float32(0.96939373), np.float32(0.97241986), np.float32(0.97372425), np.float32(0.9765128), np.float32(0.9791763), np.float32(0.9795965), np.float32(0.97997004), np.float32(0.97937006), np.float32(0.9803832), np.float32(0.9808296), np.float32(0.9816902), np.float32(0.98240376), np.float32(0.98308706), np.float32(0.9832234), np.float32(0.9836134), np.float32(0.9843439), np.float32(0.985319), np.float32(0.9855515), np.float32(0.98586386), np.float32(0.98669493), np.float32(0.98603016), np.float32(0.9862766), np.float32(0.98668253), np.float32(0.9869218), np.float32(0.98734516), np.float32(0.9874879), np.float32(0.9875636), np.float32(0.98722726), np.float32(0.9871725), np.float32(0.9872348), np.float32(0.9876715), np.float32(0.98746824), np.float32(0.9874769), np.float32(0.9872143), np.float32(0.9871442), np.float32(0.98769766), np.float32(0.98762286), np.float32(0.98789936), np.float32(0.98780036), np.float32(0.987911), np.float32(0.9876819), np.float32(0.9879032), np.float32(0.9878258), np.float32(0.98719287), np.float32(0.9872973), np.float32(0.9877145), np.float32(0.9874183), np.float32(0.9867784), np.float32(0.9867888), np.float32(0.9863579), np.float32(0.9859957), np.float32(0.9858613), np.float32(0.9860465), np.float32(0.98588365), np.float32(0.9856566), np.float32(0.98582864), np.float32(0.98564976), np.float32(0.98533636), np.float32(0.98559546), np.float32(0.9850751), np.float32(0.9844678), np.float32(0.9844096), np.float32(0.98539066), np.float32(0.9850979), np.float32(0.9855478), np.float32(0.98493356), np.float32(0.985786), np.float32(0.9857657), np.float32(0.98585993), np.float32(0.9852561), np.float32(0.9854639), np.float32(0.9860363), np.float32(0.98664063), np.float32(0.98673046), np.float32(0.9871133), np.float32(0.9863971), np.float32(0.9863339), np.float32(0.98628706), np.float32(0.9866659), np.float32(0.98670447), np.float32(0.98699003), np.float32(0.98688287), np.float32(0.9868824), np.float32(0.9868552), np.float32(0.98664176), np.float32(0.9862963), np.float32(0.98573667), np.float32(0.9852561), np.float32(0.9843938), np.float32(0.9833372), np.float32(0.98236), np.float32(0.9809942), np.float32(0.98029435), np.float32(0.9768779), np.float32(0.9754995), np.float32(0.9774294), np.float32(0.96883225), np.float32(0.97341496), np.float32(0.963593), np.float32(0.95901513), np.float32(0.953854), np.float32(0.968488), np.float32(0.9515838), np.float32(0.948435), np.float32(0.9551017), np.float32(0.9334204), np.float32(0.9579982), np.float32(0.9231539), np.float32(0.9502282), np.float32(0.9145742), np.float32(0.8986142), np.float32(0.8889581), np.float32(0.9185995)], 'MAGGRELTIYAIDVSPSMSEKRTADDPSTGATTSVTNLEYGLEVVKHQVANMLLAGLKTVHCGVVLFGTERTDNSLASSGYEYIWEYVRPGQPSAITLLHINKIEQHLTTSEKPFKGDLLSAIILCNHHMGETLAAKKWTRKIVLVTDAQTETDWSGWKDQRDKMRADNVTLEVVGLDFDDPEVGYIQPNKPEIKATNEKILHKLCRSLANASSCSTALVAVMNAQSPQPRVVGSTPAPVLLSLGYPDQETAAAEGYDPQESLFMRCELRKCTSIIRPMSAKKMSKLGISSELDRRRKDLDAMDAGAEMQQYLPADKDNQDTDGILGLLQVNRKHVYAAKKSKDPPAKAAGPDDDSDDLGLEDSSDEEPGLLEAREVDRENLAKAYKYGASLVVVDKEDEAAIRQSFSECLEIRGFVNLKNIPRHHLLNNVYYLYPIATDYGSQISFSAIVRAMNDANRAALARYVGRSVVAEPKLVILIPVVEPTIRYFLFIQVPFVDDLRQYAFPPLPTGPILGNRTVRTQYVPTDEMQDAMDELVDKMDLSAEEGSKTAELSVIFRLAHAWSMSL': [np.float32(0.38922095), np.float32(0.47439682), np.float32(0.5040894), np.float32(0.57839656), np.float32(0.52532697), np.float32(0.586876), np.float32(0.72595453), np.float32(0.69825864), np.float32(0.7006841), np.float32(0.75251424), np.float32(0.74162185), np.float32(0.69222164), np.float32(0.779011), np.float32(0.6375325), np.float32(0.593899), np.float32(0.5970392), np.float32(0.63568044), np.float32(0.6911377), np.float32(0.66263306), np.float32(0.6773392), np.float32(0.69464546), np.float32(0.7113393), np.float32(0.7398022), np.float32(0.74410325), np.float32(0.7645997), np.float32(0.75269824), np.float32(0.7313967), np.float32(0.738785), np.float32(0.70582765), np.float32(0.6739033), np.float32(0.64488643), np.float32(0.6257104), np.float32(0.5582468), np.float32(0.4951921), np.float32(0.4316291), np.float32(0.40783334), np.float32(0.38368607), np.float32(0.33085155), np.float32(0.26096603), np.float32(0.22179951), np.float32(0.1725182), np.float32(0.13092442), np.float32(0.119109385), np.float32(0.10709141), np.float32(0.092127234), np.float32(0.074923396), np.float32(0.07419324), np.float32(0.0712679), np.float32(0.06648274), np.float32(0.06342), np.float32(0.05870728), np.float32(0.04572108), np.float32(0.042618386), np.float32(0.03874273), np.float32(0.03681715), np.float32(0.02836558), np.float32(0.02586921), np.float32(0.02438617), np.float32(0.024067981), np.float32(0.023811076), np.float32(0.025248375), np.float32(0.031146105), np.float32(0.035360098), np.float32(0.037642095), np.float32(0.0371956), np.float32(0.0393239), np.float32(0.04136323), np.float32(0.04526801), np.float32(0.043090247), np.float32(0.043883123), np.float32(0.04378655), np.float32(0.04288672), np.float32(0.04456238), np.float32(0.038632523), np.float32(0.039219156), np.float32(0.043731753), np.float32(0.047172103), np.float32(0.05447813), np.float32(0.07703929), np.float32(0.09523751), np.float32(0.10458433), np.float32(0.107255645), np.float32(0.100624524), np.float32(0.09784522), np.float32(0.08856736), np.float32(0.07162217), np.float32(0.06241182), np.float32(0.05695459), np.float32(0.056933064), np.float32(0.05019274), np.float32(0.047370013), np.float32(0.04620145), np.float32(0.044120513), np.float32(0.045380894), np.float32(0.04533383), np.float32(0.05099314), np.float32(0.055039726), np.float32(0.058651533), np.float32(0.060917705), np.float32(0.07064536), np.float32(0.078598306), np.float32(0.081914), np.float32(0.08093976), np.float32(0.07541908), np.float32(0.07706611), np.float32(0.07745453), np.float32(0.078506514), np.float32(0.07822783), np.float32(0.07799513), np.float32(0.07302582), np.float32(0.07021546), np.float32(0.062180545), np.float32(0.060638487), np.float32(0.058458827), np.float32(0.048644654), np.float32(0.04478228), np.float32(0.048454642), np.float32(0.04838785), np.float32(0.043392226), np.float32(0.045622457), np.float32(0.050254367), np.float32(0.04680299), np.float32(0.041139796), np.float32(0.036372487), np.float32(0.03486816), np.float32(0.035355225), np.float32(0.03667857), np.float32(0.03718694), np.float32(0.037666246), np.float32(0.038974497), np.float32(0.04083912), np.float32(0.038724534), np.float32(0.03895634), np.float32(0.038563676), np.float32(0.037238266), np.float32(0.03861981), np.float32(0.0399719), np.float32(0.042812005), np.float32(0.053381354), np.float32(0.052632656), np.float32(0.059067056), np.float32(0.06265707), np.float32(0.06360479), np.float32(0.06361935), np.float32(0.06241323), np.float32(0.06183704), np.float32(0.06345189), np.float32(0.065317124), np.float32(0.06617061), np.float32(0.05970031), np.float32(0.057279296), np.float32(0.07195099), np.float32(0.075598404), np.float32(0.06777325), np.float32(0.07915936), np.float32(0.10372564), np.float32(0.121587224), np.float32(0.14288926), np.float32(0.15248309), np.float32(0.16405216), np.float32(0.1598858), np.float32(0.1710307), np.float32(0.15722118), np.float32(0.15670593), np.float32(0.13926303), np.float32(0.1274618), np.float32(0.13282286), np.float32(0.12819134), np.float32(0.14412862), np.float32(0.13177145), np.float32(0.13628402), np.float32(0.13620396), np.float32(0.12183312), np.float32(0.108106725), np.float32(0.10102938), np.float32(0.085162014), np.float32(0.07784253), np.float32(0.08214913), np.float32(0.0789064), np.float32(0.082956396), np.float32(0.08881649), np.float32(0.09793867), np.float32(0.102513194), np.float32(0.11148719), np.float32(0.13941395), np.float32(0.14608124), np.float32(0.15743479), np.float32(0.16987714), np.float32(0.18097112), np.float32(0.17148176), np.float32(0.14160314), np.float32(0.14992215), np.float32(0.14549975), np.float32(0.13082413), np.float32(0.11668997), np.float32(0.12399531), np.float32(0.121377714), np.float32(0.11066412), np.float32(0.10883104), np.float32(0.11311604), np.float32(0.09807371), np.float32(0.09356546), np.float32(0.090989806), np.float32(0.0826361), np.float32(0.07951563), np.float32(0.0690896), np.float32(0.06644356), np.float32(0.05937582), np.float32(0.054582223), np.float32(0.05215016), np.float32(0.04812521), np.float32(0.045858756), np.float32(0.039892875), np.float32(0.043763816), np.float32(0.055153586), np.float32(0.062074773), np.float32(0.06858388), np.float32(0.087304205), np.float32(0.11264875), np.float32(0.12231522), np.float32(0.14491412), np.float32(0.19021958), np.float32(0.2008319), np.float32(0.1981894), np.float32(0.291288), np.float32(0.35928467), np.float32(0.38973218), np.float32(0.5168275), np.float32(0.63406646), np.float32(0.7031072), np.float32(0.7806101), np.float32(0.86882764), np.float32(0.8995645), np.float32(0.85425395), np.float32(0.8991043), np.float32(0.8709619), np.float32(0.85528326), np.float32(0.8341122), np.float32(0.84487045), np.float32(0.8538761), np.float32(0.85369354), np.float32(0.85954416), np.float32(0.89177686), np.float32(0.85115016), np.float32(0.652838), np.float32(0.59301686), np.float32(0.58607334), np.float32(0.57889193), np.float32(0.61014646), np.float32(0.71580565), np.float32(0.5732958), np.float32(0.57740647), np.float32(0.5540816), np.float32(0.5316342), np.float32(0.52286685), np.float32(0.49682847), np.float32(0.50921327), np.float32(0.4837668), np.float32(0.4712136), np.float32(0.49247035), np.float32(0.39481845), np.float32(0.35043225), np.float32(0.27329105), np.float32(0.1997251), np.float32(0.14275499), np.float32(0.14671317), np.float32(0.14411809), np.float32(0.13532099), np.float32(0.13247757), np.float32(0.15446505), np.float32(0.2324396), np.float32(0.27175704), np.float32(0.43111226), np.float32(0.5609599), np.float32(0.6215493), np.float32(0.6497812), np.float32(0.63685554), np.float32(0.64836913), np.float32(0.65010977), np.float32(0.6754751), np.float32(0.6856654), np.float32(0.6731657), np.float32(0.60963243), np.float32(0.6126619), np.float32(0.62905467), np.float32(0.6297571), np.float32(0.6114744), np.float32(0.5877491), np.float32(0.57667714), np.float32(0.57306665), np.float32(0.59350526), np.float32(0.5862002), np.float32(0.5840506), np.float32(0.5601104), np.float32(0.51350135), np.float32(0.494888), np.float32(0.47987276), np.float32(0.4982096), np.float32(0.48268756), np.float32(0.49940264), np.float32(0.5422061), np.float32(0.55451113), np.float32(0.5563546), np.float32(0.59307474), np.float32(0.61383796), np.float32(0.6215759), np.float32(0.6795842), np.float32(0.6685616), np.float32(0.7538258), np.float32(0.7844366), np.float32(0.76609194), np.float32(0.77446485), np.float32(0.78529364), np.float32(0.74693614), np.float32(0.7553118), np.float32(0.6965998), np.float32(0.7132037), np.float32(0.70641965), np.float32(0.7077678), np.float32(0.7630705), np.float32(0.7600355), np.float32(0.7898919), np.float32(0.7961878), np.float32(0.7811797), np.float32(0.7846255), np.float32(0.8162687), np.float32(0.813938), np.float32(0.8309579), np.float32(0.83738875), np.float32(0.81432986), np.float32(0.81746036), np.float32(0.7847734), np.float32(0.8020238), np.float32(0.80885893), np.float32(0.81949836), np.float32(0.8060032), np.float32(0.82656777), np.float32(0.8467966), np.float32(0.87920153), np.float32(0.8935598), np.float32(0.90964365), np.float32(0.91355836), np.float32(0.9176678), np.float32(0.9283103), np.float32(0.9357343), np.float32(0.9419609), np.float32(0.94990724), np.float32(0.95797735), np.float32(0.96538347), np.float32(0.9735739), np.float32(0.97586185), np.float32(0.97859544), np.float32(0.97880894), np.float32(0.9773258), np.float32(0.9776109), np.float32(0.97764057), np.float32(0.97722876), np.float32(0.9757533), np.float32(0.9734763), np.float32(0.9671483), np.float32(0.96503985), np.float32(0.9554676), np.float32(0.9482679), np.float32(0.9475715), np.float32(0.94269985), np.float32(0.9285241), np.float32(0.9019801), np.float32(0.8906301), np.float32(0.8856803), np.float32(0.8713408), np.float32(0.8350291), np.float32(0.7907041), np.float32(0.78619146), np.float32(0.70300597), np.float32(0.60737085), np.float32(0.5267989), np.float32(0.50193083), np.float32(0.43717235), np.float32(0.40783253), np.float32(0.40239865), np.float32(0.38895956), np.float32(0.347059), np.float32(0.32869196), np.float32(0.28809425), np.float32(0.26427323), np.float32(0.25296247), np.float32(0.259641), np.float32(0.24326742), np.float32(0.21576655), np.float32(0.22302231), np.float32(0.2302358), np.float32(0.2123058), np.float32(0.17652577), np.float32(0.18229726), np.float32(0.19225499), np.float32(0.15742701), np.float32(0.13980766), np.float32(0.1511136), np.float32(0.14913347), np.float32(0.10853873), np.float32(0.10777696), np.float32(0.10116159), np.float32(0.101927206), np.float32(0.10010162), np.float32(0.1035452), np.float32(0.086845025), np.float32(0.09039283), np.float32(0.09722908), np.float32(0.11001076), np.float32(0.09005623), np.float32(0.07688792), np.float32(0.07093664), np.float32(0.0677974), np.float32(0.06208671), np.float32(0.060459267), np.float32(0.061648715), np.float32(0.05516137), np.float32(0.0512171), np.float32(0.052962422), np.float32(0.05104629), np.float32(0.04732433), np.float32(0.0437715), np.float32(0.043469127), np.float32(0.038411714), np.float32(0.034407973), np.float32(0.03321138), np.float32(0.03260239), np.float32(0.034551363), np.float32(0.040085506), np.float32(0.044513233), np.float32(0.049369257), np.float32(0.053372305), np.float32(0.051535472), np.float32(0.045356195), np.float32(0.044401478), np.float32(0.03994812), np.float32(0.037856225), np.float32(0.034027595), np.float32(0.027700575), np.float32(0.0273068), np.float32(0.032183837), np.float32(0.030131673), np.float32(0.029626083), np.float32(0.031183934), np.float32(0.042899013), np.float32(0.046326723), np.float32(0.04955283), np.float32(0.05372251), np.float32(0.05358913), np.float32(0.052134812), np.float32(0.04898363), np.float32(0.046584755), np.float32(0.04582789), np.float32(0.043803457), np.float32(0.041397516), np.float32(0.042288657), np.float32(0.043829154), np.float32(0.047905184), np.float32(0.04897683), np.float32(0.055246033), np.float32(0.060159378), np.float32(0.066942155), np.float32(0.07814239), np.float32(0.08658561), np.float32(0.07174302), np.float32(0.07265813), np.float32(0.07635781), np.float32(0.065695375), np.float32(0.051450893), np.float32(0.047563553), np.float32(0.0454388), np.float32(0.040561955), np.float32(0.04038106), np.float32(0.044949252), np.float32(0.05064898), np.float32(0.048338417), np.float32(0.046289418), np.float32(0.047218934), np.float32(0.04865835), np.float32(0.042400915), np.float32(0.03798562), np.float32(0.033343073), np.float32(0.034910437), np.float32(0.03297646), np.float32(0.030386588), np.float32(0.027935397), np.float32(0.028642824), np.float32(0.031390056), np.float32(0.03645601), np.float32(0.03616136), np.float32(0.038318958), np.float32(0.044438694), np.float32(0.049328156), np.float32(0.051894233), np.float32(0.054674987), np.float32(0.05847335), np.float32(0.06097328), np.float32(0.0640264), np.float32(0.06624595), np.float32(0.078898415), np.float32(0.087541275), np.float32(0.102622636), np.float32(0.11895087), np.float32(0.12847702), np.float32(0.14574473), np.float32(0.17682327), np.float32(0.21981053), np.float32(0.22941361), np.float32(0.234913), np.float32(0.23613475), np.float32(0.24078932), np.float32(0.23707862), np.float32(0.2437355), np.float32(0.22365928), np.float32(0.23180462), np.float32(0.24444541), np.float32(0.2597245), np.float32(0.29359996), np.float32(0.27952397), np.float32(0.2805055), np.float32(0.27967584), np.float32(0.255676), np.float32(0.19104661), np.float32(0.1766139), np.float32(0.17672786), np.float32(0.16330779), np.float32(0.15436336), np.float32(0.16352467), np.float32(0.177507), np.float32(0.16694161), np.float32(0.20540957), np.float32(0.2518295), np.float32(0.24706419), np.float32(0.2524391), np.float32(0.29380164), np.float32(0.30325916), np.float32(0.29080617), np.float32(0.28187978), np.float32(0.3005648), np.float32(0.25724715), np.float32(0.24738997), np.float32(0.23316488), np.float32(0.21574394), np.float32(0.2082629), np.float32(0.17592928), np.float32(0.17659588), np.float32(0.18057969), np.float32(0.16238782), np.float32(0.15350908), np.float32(0.1584463), np.float32(0.16002284), np.float32(0.14321333), np.float32(0.14217187), np.float32(0.16010304), np.float32(0.15346305), np.float32(0.18073808), np.float32(0.14828642), np.float32(0.15605333), np.float32(0.14182638), np.float32(0.13648678), np.float32(0.14045733), np.float32(0.13097842), np.float32(0.11253839), np.float32(0.100057624), np.float32(0.097696215), np.float32(0.11249425), np.float32(0.12355233), np.float32(0.14350982)], 'MSKLCQSACKAARSLLSATAAASSPRTSLLAEGRNAALATLTNLGRKTLPTAYAYSYHHNSSAAAAGWLAAIPAAVYMLQDQEAHAAEMERTFIAIKPDGVQRGLISEILSRFERKGFKLVAIKLVWEGEGVIKYGRKLIGATDPQKSEPGTIRGDLAVVVGRNIIHGSDGPETAKAEIGLWFEPRELVSYTSNEEKWIYGVN': [np.float32(0.7654414), np.float32(0.7591311), np.float32(0.74921596), np.float32(0.76242495), np.float32(0.72120833), np.float32(0.7962748), np.float32(0.84793025), np.float32(0.9287045), np.float32(0.94168097), np.float32(0.95041734), np.float32(0.9552339), np.float32(0.9633481), np.float32(0.9633033), np.float32(0.9493617), np.float32(0.9536133), np.float32(0.9412624), np.float32(0.94235384), np.float32(0.94980323), np.float32(0.94952744), np.float32(0.94796485), np.float32(0.9397173), np.float32(0.9436653), np.float32(0.93199587), np.float32(0.9213765), np.float32(0.9036814), np.float32(0.80766827), np.float32(0.69416845), np.float32(0.6508543), np.float32(0.62691337), np.float32(0.6026362), np.float32(0.56188846), np.float32(0.57796913), np.float32(0.56532604), np.float32(0.43346348), np.float32(0.39465812), np.float32(0.36231565), np.float32(0.36344612), np.float32(0.280176), np.float32(0.22572215), np.float32(0.19225825), np.float32(0.18180859), np.float32(0.18240057), np.float32(0.1746466), np.float32(0.15648493), np.float32(0.12549935), np.float32(0.11559476), np.float32(0.108793795), np.float32(0.10762075), np.float32(0.11413866), np.float32(0.13137975), np.float32(0.15120831), np.float32(0.1542556), np.float32(0.14682359), np.float32(0.1369299), np.float32(0.12038901), np.float32(0.11553543), np.float32(0.10499053), np.float32(0.09391607), np.float32(0.08626864), np.float32(0.07061342), np.float32(0.062423307), np.float32(0.066694796), np.float32(0.07770344), np.float32(0.06978346), np.float32(0.067291036), np.float32(0.06821108), np.float32(0.07520439), np.float32(0.077108026), np.float32(0.07877481), np.float32(0.09016502), np.float32(0.085548386), np.float32(0.073924094), np.float32(0.06775397), np.float32(0.06223247), np.float32(0.066531934), np.float32(0.07230348), np.float32(0.08282186), np.float32(0.07124166), np.float32(0.060539957), np.float32(0.06508306), np.float32(0.06703362), np.float32(0.06626861), np.float32(0.06586557), np.float32(0.06903848), np.float32(0.072575666), np.float32(0.077856265), np.float32(0.08118821), np.float32(0.089267746), np.float32(0.09722364), np.float32(0.091403976), np.float32(0.09480501), np.float32(0.10376552), np.float32(0.098681934), np.float32(0.08954736), np.float32(0.077523485), np.float32(0.06909787), np.float32(0.07204305), np.float32(0.061520517), np.float32(0.05719384), np.float32(0.057622753), np.float32(0.054810997), np.float32(0.05057781), np.float32(0.052151296), np.float32(0.05425213), np.float32(0.06429782), np.float32(0.07354477), np.float32(0.07281105), np.float32(0.07582432), np.float32(0.088968925), np.float32(0.09174429), np.float32(0.08335136), np.float32(0.07023505), np.float32(0.062111367), np.float32(0.058287524), np.float32(0.060185127), np.float32(0.057038702), np.float32(0.055440396), np.float32(0.06004601), np.float32(0.07063478), np.float32(0.06849831), np.float32(0.06385277), np.float32(0.066457085), np.float32(0.07521574), np.float32(0.07072762), np.float32(0.06794415), np.float32(0.078158416), np.float32(0.08203717), np.float32(0.074249595), np.float32(0.06532694), np.float32(0.0665406), np.float32(0.07527547), np.float32(0.08210327), np.float32(0.08859468), np.float32(0.10619072), np.float32(0.13471198), np.float32(0.15064608), np.float32(0.15438485), np.float32(0.19447155), np.float32(0.22759508), np.float32(0.24431522), np.float32(0.26136452), np.float32(0.23397145), np.float32(0.22361869), np.float32(0.22920918), np.float32(0.25227726), np.float32(0.233082), np.float32(0.24384417), np.float32(0.24641502), np.float32(0.22251044), np.float32(0.21769778), np.float32(0.18462418), np.float32(0.17702831), np.float32(0.18504089), np.float32(0.16960135), np.float32(0.15950039), np.float32(0.16210893), np.float32(0.16507998), np.float32(0.1603801), np.float32(0.15094614), np.float32(0.14585702), np.float32(0.15753052), np.float32(0.15667158), np.float32(0.144307), np.float32(0.10737929), np.float32(0.11026653), np.float32(0.11915517), np.float32(0.1098389), np.float32(0.10818113), np.float32(0.10629722), np.float32(0.10593359), np.float32(0.11612702), np.float32(0.1184774), np.float32(0.12773012), np.float32(0.13814577), np.float32(0.1513228), np.float32(0.1413483), np.float32(0.15843917), np.float32(0.15867177), np.float32(0.15513277), np.float32(0.14353234), np.float32(0.13102987), np.float32(0.11939271), np.float32(0.109563194), np.float32(0.1167115), np.float32(0.12272391), np.float32(0.11841164), np.float32(0.10577547), np.float32(0.10613244), np.float32(0.0872497), np.float32(0.08339889), np.float32(0.08650943), np.float32(0.095214), np.float32(0.09302535), np.float32(0.10069658), np.float32(0.107497625), np.float32(0.108496994), np.float32(0.1056936), np.float32(0.10185089), np.float32(0.08700768), np.float32(0.09288237), np.float32(0.09412983), np.float32(0.099242315), np.float32(0.097071916)], 'MEGRGPDGGDDIDPAMRWLSEMSLQPDWLEECGFGEQTPGLCYIMEDEEGDVLGAATRPGLSLFGSEAVENPSSGSKNGAGMKSTCADVVFFVGGSVWTLDWCPRRPGWSSQVIQNEFLVVGAHPRQSPHHRLGESLHGKGLLQIWAIDLRPGKSTLVDENNGGDAMSNTPLDEGSRGGRLKGRGGKWGRGKERRATYDGFSDEEPNISASPVDTYTTLTGFNLTKGGREKARGKGRGKGRGRGKTTLKSSELEAETSDAEDVGPADNIKPGSPPETLLVYVKGRAKSKRDAASRSSHKNSLSKSPEVLPKMILGIVHEGEVTWDAKWRPVAEVDSTCESTEDLDGRASIRLGFLAAILGDGSVQVFDVPLPSIWELSGIYQLEKKEDEPPIIKINPIFHSSELQSNGHKSIPLAVEWSTWAPHDMLLVGCHDGTVAVFRVFPYPTPLEESRPLLFFTADSMTLRTIAWAPGGCGSAGQHLIATAGHSGWIRFWDLRDPYQPVYELQISRGVVTGIDWVSDPRCMLITMDDGSVRVLSLDKAATDTAVTGKHYTGTPTQGLASYYASYYAMWGVHVSRASGLVAYCGTDGNVLQFQLTEKALIKEGSRYRQPHYLCGAFAADAETGPVYIISQNPLFTRSSQKAALVQLTPQFRRDFLTRRNAVLKSHVAGSGFIPSGNPLDMEKPGNKKKKPEDKPSGSKPKKIKKSLAILEETSALGEDPQEESEPSAEFQNPTGGVQNLPLRVVAVQRLRWNCNRGKENWLAFGGAAGIIRCQHVLPKD': [np.float32(0.9573646), np.float32(0.96951115), np.float32(0.96312237), np.float32(0.96710825), np.float32(0.96295255), np.float32(0.94871897), np.float32(0.9414402), np.float32(0.9296721), np.float32(0.9215265), np.float32(0.9199316), np.float32(0.87601817), np.float32(0.8559486), np.float32(0.8040904), np.float32(0.6638072), np.float32(0.61497694), np.float32(0.5590031), np.float32(0.54856163), np.float32(0.483551), np.float32(0.49507335), np.float32(0.45564765), np.float32(0.39943776), np.float32(0.40649343), np.float32(0.36553353), np.float32(0.31132013), np.float32(0.34296888), np.float32(0.36308178), np.float32(0.37271178), np.float32(0.3690933), np.float32(0.34695736), np.float32(0.33411688), np.float32(0.3092006), np.float32(0.27528474), np.float32(0.24667333), np.float32(0.20745781), np.float32(0.20421408), np.float32(0.19000417), np.float32(0.20501146), np.float32(0.21567556), np.float32(0.23719178), np.float32(0.20300119), np.float32(0.15300459), np.float32(0.13925868), np.float32(0.13160564), np.float32(0.11485196), np.float32(0.12219494), np.float32(0.13502589), np.float32(0.14285037), np.float32(0.15817486), np.float32(0.13353518), np.float32(0.23447444), np.float32(0.22741815), np.float32(0.54952586), np.float32(0.54438287), np.float32(0.47309273), np.float32(0.69841033), np.float32(0.7621116), np.float32(0.7567114), np.float32(0.7093193), np.float32(0.7509568), np.float32(0.7305568), np.float32(0.6953362), np.float32(0.6833489), np.float32(0.672922), np.float32(0.64987063), np.float32(0.65650755), np.float32(0.76950324), np.float32(0.8035619), np.float32(0.82048064), np.float32(0.81664616), np.float32(0.8015995), np.float32(0.8060922), np.float32(0.8071285), np.float32(0.78981084), np.float32(0.78130126), np.float32(0.7444097), np.float32(0.7162166), np.float32(0.7464844), np.float32(0.7456856), np.float32(0.68421584), np.float32(0.573014), np.float32(0.52967095), np.float32(0.45045215), np.float32(0.33021826), np.float32(0.27359512), np.float32(0.23238671), np.float32(0.17344107), np.float32(0.10530004), np.float32(0.064066775), np.float32(0.04935344), np.float32(0.03996127), np.float32(0.03757079), np.float32(0.02902172), np.float32(0.029905306), np.float32(0.027492438), np.float32(0.02716542), np.float32(0.022706315), np.float32(0.02430435), np.float32(0.026092026), np.float32(0.028840167), np.float32(0.029288037), np.float32(0.03225365), np.float32(0.03206525), np.float32(0.03305207), np.float32(0.042047836), np.float32(0.04935893), np.float32(0.05189639), np.float32(0.046347436), np.float32(0.043820456), np.float32(0.044645112), np.float32(0.04593041), np.float32(0.047682643), np.float32(0.049288843), np.float32(0.05716133), np.float32(0.06553338), np.float32(0.08455295), np.float32(0.10070575), np.float32(0.11220537), np.float32(0.10808934), np.float32(0.10093676), np.float32(0.114193834), np.float32(0.114827774), np.float32(0.11888938), np.float32(0.103103966), np.float32(0.10316276), np.float32(0.09034291), np.float32(0.08074997), np.float32(0.079806104), np.float32(0.086012244), np.float32(0.092371434), np.float32(0.0864538), np.float32(0.09570048), np.float32(0.0913311), np.float32(0.08252303), np.float32(0.077332094), np.float32(0.07653247), np.float32(0.07787059), np.float32(0.07817652), np.float32(0.084288925), np.float32(0.08548726), np.float32(0.09438942), np.float32(0.11502358), np.float32(0.11828594), np.float32(0.119457886), np.float32(0.13566981), np.float32(0.1361052), np.float32(0.14474332), np.float32(0.16575553), np.float32(0.17473252), np.float32(0.18540964), np.float32(0.2195931), np.float32(0.28497875), np.float32(0.3593707), np.float32(0.3801101), np.float32(0.42761976), np.float32(0.49898925), np.float32(0.67996675), np.float32(0.75485843), np.float32(0.8155083), np.float32(0.85587925), np.float32(0.88177335), np.float32(0.8924733), np.float32(0.9049516), np.float32(0.9292509), np.float32(0.9321955), np.float32(0.9390558), np.float32(0.9496038), np.float32(0.95470476), np.float32(0.9587115), np.float32(0.96915305), np.float32(0.97358096), np.float32(0.9777205), np.float32(0.9799484), np.float32(0.98168856), np.float32(0.9830698), np.float32(0.98299134), np.float32(0.9837261), np.float32(0.9844914), np.float32(0.9840296), np.float32(0.98441887), np.float32(0.9837605), np.float32(0.98460466), np.float32(0.98510736), np.float32(0.9855605), np.float32(0.9854294), np.float32(0.9846727), np.float32(0.98402417), np.float32(0.98321885), np.float32(0.9842998), np.float32(0.9839295), np.float32(0.9840513), np.float32(0.9831217), np.float32(0.9821171), np.float32(0.9814596), np.float32(0.98067653), np.float32(0.97929), np.float32(0.97882664), np.float32(0.9771385), np.float32(0.97683984), np.float32(0.9757205), np.float32(0.97506297), np.float32(0.97361314), np.float32(0.97642016), np.float32(0.97496504), np.float32(0.9748745), np.float32(0.9746867), np.float32(0.9738566), np.float32(0.97256404), np.float32(0.9737362), np.float32(0.97281206), np.float32(0.9718612), np.float32(0.97222114), np.float32(0.970829), np.float32(0.9719553), np.float32(0.9701957), np.float32(0.9702876), np.float32(0.9703314), np.float32(0.97127885), np.float32(0.97264826), np.float32(0.97322965), np.float32(0.9742624), np.float32(0.97419316), np.float32(0.97603047), np.float32(0.9777892), np.float32(0.9776627), np.float32(0.9769539), np.float32(0.9777803), np.float32(0.978238), np.float32(0.97742677), np.float32(0.97708863), np.float32(0.9806805), np.float32(0.982131), np.float32(0.9839828), np.float32(0.9843779), np.float32(0.9837885), np.float32(0.9841427), np.float32(0.9843635), np.float32(0.9848033), np.float32(0.98558426), np.float32(0.9854451), np.float32(0.9853779), np.float32(0.9856829), np.float32(0.9857474), np.float32(0.98570216), np.float32(0.9853585), np.float32(0.98510957), np.float32(0.9843983), np.float32(0.9837198), np.float32(0.9834926), np.float32(0.9836211), np.float32(0.9828463), np.float32(0.9828319), np.float32(0.982518), np.float32(0.9810308), np.float32(0.9801822), np.float32(0.9801231), np.float32(0.9787306), np.float32(0.9778913), np.float32(0.97722685), np.float32(0.977798), np.float32(0.97875243), np.float32(0.9768907), np.float32(0.9720772), np.float32(0.96814793), np.float32(0.96115667), np.float32(0.95588297), np.float32(0.94671726), np.float32(0.93580204), np.float32(0.9145904), np.float32(0.8895813), np.float32(0.8919174), np.float32(0.86786854), np.float32(0.8567652), np.float32(0.8595226), np.float32(0.85519755), np.float32(0.8681793), np.float32(0.8800933), np.float32(0.88454247), np.float32(0.8862457), np.float32(0.8939894), np.float32(0.90340173), np.float32(0.8894655), np.float32(0.90605396), np.float32(0.912358), np.float32(0.90070987), np.float32(0.90444356), np.float32(0.93149686), np.float32(0.9347906), np.float32(0.9435064), np.float32(0.94047403), np.float32(0.93136096), np.float32(0.93252146), np.float32(0.93967), np.float32(0.9495552), np.float32(0.9516599), np.float32(0.9496326), np.float32(0.9468487), np.float32(0.9367236), np.float32(0.91040134), np.float32(0.87963873), np.float32(0.8494497), np.float32(0.81473494), np.float32(0.7368332), np.float32(0.65202075), np.float32(0.5465818), np.float32(0.4847001), np.float32(0.44406313), np.float32(0.39999405), np.float32(0.34440336), np.float32(0.29033524), np.float32(0.27031493), np.float32(0.20606199), np.float32(0.1918711), np.float32(0.16198604), np.float32(0.14136237), np.float32(0.12240612), np.float32(0.10203443), np.float32(0.08278558), np.float32(0.090485536), np.float32(0.08912027), np.float32(0.075042464), np.float32(0.07100513), np.float32(0.08372643), np.float32(0.081343), np.float32(0.07892658), np.float32(0.088580504), np.float32(0.099926785), np.float32(0.102831714), np.float32(0.15312012), np.float32(0.22195321), np.float32(0.22127618), np.float32(0.23710908), np.float32(0.24484709), np.float32(0.2455817), np.float32(0.22583635), np.float32(0.240899), np.float32(0.25280157), np.float32(0.26953933), np.float32(0.27326652), np.float32(0.24573626), np.float32(0.20640756), np.float32(0.20957796), np.float32(0.21179874), np.float32(0.16843484), np.float32(0.16697152), np.float32(0.12812841), np.float32(0.10421297), np.float32(0.08714654), np.float32(0.07339979), np.float32(0.064288996), np.float32(0.06059582), np.float32(0.05978996), np.float32(0.050807875), np.float32(0.04281805), np.float32(0.041345656), np.float32(0.033713944), np.float32(0.028976854), np.float32(0.029631367), np.float32(0.024413167), np.float32(0.023658546), np.float32(0.020764051), np.float32(0.021674864), np.float32(0.022014763), np.float32(0.022120219), np.float32(0.022202957), np.float32(0.025305323), np.float32(0.026803566), np.float32(0.02784758), np.float32(0.032748934), np.float32(0.03376404), np.float32(0.03483002), np.float32(0.03897081), np.float32(0.04280573), np.float32(0.041898184), np.float32(0.04210956), np.float32(0.047386695), np.float32(0.05623989), np.float32(0.072046615), np.float32(0.07905721), np.float32(0.09081623), np.float32(0.105440006), np.float32(0.10829005), np.float32(0.11279746), np.float32(0.11694559), np.float32(0.114470564), np.float32(0.111063786), np.float32(0.106237754), np.float32(0.105237655), np.float32(0.09929405), np.float32(0.09350509), np.float32(0.09947596), np.float32(0.09273154), np.float32(0.0980606), np.float32(0.103607185), np.float32(0.11422894), np.float32(0.119589604), np.float32(0.13707767), np.float32(0.12962733), np.float32(0.12486813), np.float32(0.12289379), np.float32(0.11213166), np.float32(0.09509648), np.float32(0.08602128), np.float32(0.074292146), np.float32(0.07502696), np.float32(0.0819482), np.float32(0.08700572), np.float32(0.07351781), np.float32(0.074019045), np.float32(0.07941114), np.float32(0.07629549), np.float32(0.076129995), np.float32(0.08205773), np.float32(0.07634071), np.float32(0.07012566), np.float32(0.05842566), np.float32(0.04554277), np.float32(0.03911392), np.float32(0.033450976), np.float32(0.028331589), np.float32(0.024159802), np.float32(0.020823188), np.float32(0.020644851), np.float32(0.016861467), np.float32(0.016404202), np.float32(0.016016848), np.float32(0.014528047), np.float32(0.014173732), np.float32(0.0138513325), np.float32(0.014599423), np.float32(0.013420133), np.float32(0.014128849), np.float32(0.014439307), np.float32(0.014348632), np.float32(0.015054984), np.float32(0.016413838), np.float32(0.018144736), np.float32(0.01882635), np.float32(0.021614127), np.float32(0.027220353), np.float32(0.032965418), np.float32(0.036854543), np.float32(0.039825883), np.float32(0.042135112), np.float32(0.044977505), np.float32(0.040559094), np.float32(0.03673504), np.float32(0.035792794), np.float32(0.03609411), np.float32(0.038338743), np.float32(0.0421875), np.float32(0.045678657), np.float32(0.05073511), np.float32(0.04731222), np.float32(0.049862336), np.float32(0.052432504), np.float32(0.048710376), np.float32(0.04585629), np.float32(0.043584924), np.float32(0.039011966), np.float32(0.03838594), np.float32(0.039103404), np.float32(0.03611634), np.float32(0.032205775), np.float32(0.028662689), np.float32(0.030299451), np.float32(0.030259512), np.float32(0.03198991), np.float32(0.03264029), np.float32(0.034354385), np.float32(0.03449676), np.float32(0.032078203), np.float32(0.031127252), np.float32(0.026718957), np.float32(0.023618821), np.float32(0.0233433), np.float32(0.021888621), np.float32(0.023135848), np.float32(0.023293426), np.float32(0.02194387), np.float32(0.023282764), np.float32(0.025001977), np.float32(0.025411827), np.float32(0.024072152), np.float32(0.026329119), np.float32(0.024518425), np.float32(0.026608258), np.float32(0.029043248), np.float32(0.03143482), np.float32(0.03251077), np.float32(0.03400215), np.float32(0.03675779), np.float32(0.037760653), np.float32(0.037381027), np.float32(0.04313576), np.float32(0.04274076), np.float32(0.047852285), np.float32(0.048492692), np.float32(0.052298896), np.float32(0.053987123), np.float32(0.054812226), np.float32(0.054825164), np.float32(0.055394), np.float32(0.055927657), np.float32(0.059922382), np.float32(0.060507998), np.float32(0.06738195), np.float32(0.06516421), np.float32(0.059884444), np.float32(0.06716193), np.float32(0.061213415), np.float32(0.055198368), np.float32(0.05127875), np.float32(0.043315835), np.float32(0.037643265), np.float32(0.030645788), np.float32(0.027802853), np.float32(0.023200912), np.float32(0.020151783), np.float32(0.020145245), np.float32(0.01923745), np.float32(0.020519702), np.float32(0.018987073), np.float32(0.016057111), np.float32(0.014629515), np.float32(0.014761366), np.float32(0.01352889), np.float32(0.0129538225), np.float32(0.012894974), np.float32(0.014391017), np.float32(0.016339062), np.float32(0.017616203), np.float32(0.019194743), np.float32(0.021436915), np.float32(0.0239369), np.float32(0.021790504), np.float32(0.019640308), np.float32(0.0230826), np.float32(0.02859532), np.float32(0.031963777), np.float32(0.042507637), np.float32(0.054404054), np.float32(0.069274835), np.float32(0.08335162), np.float32(0.074136905), np.float32(0.07249389), np.float32(0.07647509), np.float32(0.08782927), np.float32(0.098697074), np.float32(0.104170285), np.float32(0.11068327), np.float32(0.10901605), np.float32(0.1094956), np.float32(0.10047166), np.float32(0.08700165), np.float32(0.070453435), np.float32(0.06926245), np.float32(0.05923687), np.float32(0.056826323), np.float32(0.05046605), np.float32(0.045953892), np.float32(0.044337194), np.float32(0.042062003), np.float32(0.035704046), np.float32(0.030259563), np.float32(0.02721483), np.float32(0.026563907), np.float32(0.023158604), np.float32(0.023477701), np.float32(0.021768577), np.float32(0.020182041), np.float32(0.017269649), np.float32(0.015272756), np.float32(0.014684117), np.float32(0.014429253), np.float32(0.0142771015), np.float32(0.014158908), np.float32(0.015604202), np.float32(0.015758825), np.float32(0.015786592), np.float32(0.015205355), np.float32(0.015373019), np.float32(0.015868742), np.float32(0.015591967), np.float32(0.015965084), np.float32(0.016570441), np.float32(0.015618029), np.float32(0.017025068), np.float32(0.019926876), np.float32(0.022774639), np.float32(0.025990551), np.float32(0.02473855), np.float32(0.024049882), np.float32(0.02747061), np.float32(0.0343735), np.float32(0.039344087), np.float32(0.04622804), np.float32(0.0544571), np.float32(0.05996184), np.float32(0.068782434), np.float32(0.071049854), np.float32(0.06841098), np.float32(0.06823683), np.float32(0.06338334), np.float32(0.062158775), np.float32(0.057674795), np.float32(0.06046031), np.float32(0.057794277), np.float32(0.054955628), np.float32(0.05138161), np.float32(0.054937106), np.float32(0.053135894), np.float32(0.05139997), np.float32(0.052782726), np.float32(0.057004754), np.float32(0.058842767), np.float32(0.058338348), np.float32(0.046089016), np.float32(0.0372626), np.float32(0.035433643), np.float32(0.031519134), np.float32(0.0272604), np.float32(0.02767773), np.float32(0.02468248), np.float32(0.024427067), np.float32(0.026771626), np.float32(0.024420993), np.float32(0.026960785), np.float32(0.032711472), np.float32(0.038080025), np.float32(0.04159312), np.float32(0.05561478), np.float32(0.06061418), np.float32(0.06918833), np.float32(0.077372044), np.float32(0.07420743), np.float32(0.08700347), np.float32(0.08643622), np.float32(0.07042494), np.float32(0.07176469), np.float32(0.09357866), np.float32(0.10477822), np.float32(0.11076867), np.float32(0.12544154), np.float32(0.15279287), np.float32(0.16365686), np.float32(0.17155284), np.float32(0.17322312), np.float32(0.18642962), np.float32(0.18116777), np.float32(0.19047531), np.float32(0.2133374), np.float32(0.1983695), np.float32(0.18054745), np.float32(0.1660745), np.float32(0.18010983), np.float32(0.16870375), np.float32(0.18208113), np.float32(0.2326366), np.float32(0.26901942), np.float32(0.31726336), np.float32(0.32962298), np.float32(0.3703727), np.float32(0.42317072), np.float32(0.44217482), np.float32(0.47629064), np.float32(0.5529311), np.float32(0.56215984), np.float32(0.5775403), np.float32(0.5960765), np.float32(0.6680902), np.float32(0.7025424), np.float32(0.71774656), np.float32(0.75465673), np.float32(0.7692865), np.float32(0.7886746), np.float32(0.79547167), np.float32(0.81327057), np.float32(0.84508586), np.float32(0.8612823), np.float32(0.8972035), np.float32(0.94126594), np.float32(0.9610744), np.float32(0.96416926), np.float32(0.97211343), np.float32(0.97643596), np.float32(0.9779424), np.float32(0.97859997), np.float32(0.9792757), np.float32(0.9802096), np.float32(0.9806768), np.float32(0.9817045), np.float32(0.98224765), np.float32(0.98230135), np.float32(0.9828372), np.float32(0.9835761), np.float32(0.98337436), np.float32(0.9833851), np.float32(0.9831881), np.float32(0.98203915), np.float32(0.98211426), np.float32(0.9819449), np.float32(0.9798497), np.float32(0.98075336), np.float32(0.9791516), np.float32(0.9778677), np.float32(0.97791034), np.float32(0.97798073), np.float32(0.97874296), np.float32(0.97908896), np.float32(0.9801159), np.float32(0.98039275), np.float32(0.9810916), np.float32(0.9799427), np.float32(0.97868323), np.float32(0.9774824), np.float32(0.9762123), np.float32(0.97530466), np.float32(0.9748267), np.float32(0.97315705), np.float32(0.97323316), np.float32(0.97543067), np.float32(0.97650254), np.float32(0.97688204), np.float32(0.9775104), np.float32(0.9796036), np.float32(0.9798662), np.float32(0.9786549), np.float32(0.9770965), np.float32(0.97737485), np.float32(0.97554433), np.float32(0.97032565), np.float32(0.96459275), np.float32(0.95388883), np.float32(0.9444264), np.float32(0.93224704), np.float32(0.9171454), np.float32(0.8850921), np.float32(0.85506463), np.float32(0.8373753), np.float32(0.8104763), np.float32(0.7700906), np.float32(0.7576748), np.float32(0.7450986), np.float32(0.708961), np.float32(0.6726112), np.float32(0.59214133), np.float32(0.5541123), np.float32(0.46248335), np.float32(0.44303733), np.float32(0.43101823), np.float32(0.46475962), np.float32(0.46211126), np.float32(0.4664701), np.float32(0.4557841), np.float32(0.34760827), np.float32(0.30220252), np.float32(0.30741853), np.float32(0.29913518), np.float32(0.29385546), np.float32(0.29617026), np.float32(0.30836037), np.float32(0.2672606), np.float32(0.29052362), np.float32(0.27889022), np.float32(0.30256614), np.float32(0.30065012), np.float32(0.31292632), np.float32(0.3294526), np.float32(0.33257455), np.float32(0.3838084), np.float32(0.39845237), np.float32(0.3543037), np.float32(0.33162054), np.float32(0.3090727), np.float32(0.3019528), np.float32(0.32221392), np.float32(0.32615143), np.float32(0.34528), np.float32(0.42386484), np.float32(0.40659666), np.float32(0.4235023), np.float32(0.41767016)], 'MDGNRDDAERCLHLAATAMHGNDIAKATRLLAKSRRMYPLPEQQARFDAVLKLHIASTSSKKSSSSATHERNSRRDQGVEPEGDQEKRQATPEMAAAVRRVQQLSKKNHYDVLGVPRDAEGVTIKRAYRKLALRLHPDRNQAPGADEAFKRVGQAFVVVSDKERRRHYDQFGTDGPEHQPVRSARRRKSRTRGAAAFDDFDNARHEMTPDELFEFLFEAAARGGQGFTAQGFGPEGFFTTTRNDAGGQFREYRRYEGAEDSVCERFKPMLLMVFIITLAMVFAQDAAQQPYSLFRTSYHSREGMTPNQVRYYTASSIDLSRSRARRRMEMAVDVAAWEEYSSRCQKEMGKEDFLLRQSRKWLVGKRTRERYRAEYEAFEKPWCKKAGVLGTALQRQGVY': [np.float32(0.5979906), np.float32(0.56731844), np.float32(0.5750833), np.float32(0.5623873), np.float32(0.5252122), np.float32(0.5205585), np.float32(0.5243352), np.float32(0.5521624), np.float32(0.5384065), np.float32(0.531447), np.float32(0.5252568), np.float32(0.45573655), np.float32(0.42429298), np.float32(0.38414127), np.float32(0.33185244), np.float32(0.27998784), np.float32(0.27907526), np.float32(0.29516384), np.float32(0.28178886), np.float32(0.27334854), np.float32(0.30240074), np.float32(0.36482924), np.float32(0.3637718), np.float32(0.39951703), np.float32(0.47240943), np.float32(0.48143288), np.float32(0.47727162), np.float32(0.5219043), np.float32(0.52364707), np.float32(0.5035514), np.float32(0.50031316), np.float32(0.4876781), np.float32(0.44540125), np.float32(0.43794614), np.float32(0.4190643), np.float32(0.40316543), np.float32(0.40788004), np.float32(0.3988656), np.float32(0.37918642), np.float32(0.38466585), np.float32(0.46758673), np.float32(0.43297258), np.float32(0.43962178), np.float32(0.43215653), np.float32(0.43501344), np.float32(0.42182645), np.float32(0.45252046), np.float32(0.46323624), np.float32(0.46261954), np.float32(0.5125637), np.float32(0.5880664), np.float32(0.6316351), np.float32(0.6615128), np.float32(0.700532), np.float32(0.74031234), np.float32(0.7517804), np.float32(0.78357536), np.float32(0.8254689), np.float32(0.8198533), np.float32(0.8430824), np.float32(0.8831923), np.float32(0.88856083), np.float32(0.92224187), np.float32(0.93875533), np.float32(0.94645303), np.float32(0.959391), np.float32(0.9649817), np.float32(0.9700113), np.float32(0.97321624), np.float32(0.9772126), np.float32(0.97902054), np.float32(0.97989124), np.float32(0.978631), np.float32(0.9775059), np.float32(0.97543746), np.float32(0.9749611), np.float32(0.97497624), np.float32(0.9731399), np.float32(0.9672756), np.float32(0.9620924), np.float32(0.95644873), np.float32(0.9510537), np.float32(0.9420641), np.float32(0.9243027), np.float32(0.91884214), np.float32(0.8889983), np.float32(0.8641328), np.float32(0.84679306), np.float32(0.82940584), np.float32(0.7733183), np.float32(0.74122554), np.float32(0.738215), np.float32(0.697484), np.float32(0.63143396), np.float32(0.64408565), np.float32(0.67916065), np.float32(0.6671602), np.float32(0.6507796), np.float32(0.6151537), np.float32(0.6083278), np.float32(0.5271583), np.float32(0.500489), np.float32(0.5022052), np.float32(0.5125859), np.float32(0.45522428), np.float32(0.49407762), np.float32(0.5415984), np.float32(0.52417505), np.float32(0.5692417), np.float32(0.5565388), np.float32(0.547032), np.float32(0.52015024), np.float32(0.44365785), np.float32(0.4699792), np.float32(0.5139418), np.float32(0.4803835), np.float32(0.45065793), np.float32(0.52032185), np.float32(0.4747143), np.float32(0.37744698), np.float32(0.37507644), np.float32(0.3681198), np.float32(0.39658758), np.float32(0.37607518), np.float32(0.352265), np.float32(0.39573812), np.float32(0.4649787), np.float32(0.5258115), np.float32(0.50735444), np.float32(0.46148792), np.float32(0.42185324), np.float32(0.4248744), np.float32(0.39079934), np.float32(0.40957555), np.float32(0.43049887), np.float32(0.43918258), np.float32(0.46127236), np.float32(0.44556993), np.float32(0.44392878), np.float32(0.49111986), np.float32(0.49653926), np.float32(0.45664212), np.float32(0.43351746), np.float32(0.48096624), np.float32(0.46701294), np.float32(0.40259567), np.float32(0.41374904), np.float32(0.41751567), np.float32(0.5285288), np.float32(0.51630265), np.float32(0.6122292), np.float32(0.6451215), np.float32(0.63107675), np.float32(0.4536261), np.float32(0.46059927), np.float32(0.43483004), np.float32(0.37308365), np.float32(0.3894853), np.float32(0.37903368), np.float32(0.36290935), np.float32(0.3360679), np.float32(0.31118292), np.float32(0.28964877), np.float32(0.33486158), np.float32(0.36294198), np.float32(0.4202293), np.float32(0.48715848), np.float32(0.53346103), np.float32(0.57958764), np.float32(0.6044088), np.float32(0.6362857), np.float32(0.70071137), np.float32(0.7462199), np.float32(0.7984854), np.float32(0.80747753), np.float32(0.82705265), np.float32(0.8453466), np.float32(0.8615609), np.float32(0.8879242), np.float32(0.9054794), np.float32(0.9120275), np.float32(0.9225194), np.float32(0.9214831), np.float32(0.9340464), np.float32(0.9374583), np.float32(0.93267566), np.float32(0.928441), np.float32(0.92169785), np.float32(0.91620207), np.float32(0.9011255), np.float32(0.8975692), np.float32(0.8782951), np.float32(0.8713742), np.float32(0.8436586), np.float32(0.837166), np.float32(0.8232705), np.float32(0.7541659), np.float32(0.7069842), np.float32(0.6866695), np.float32(0.6448519), np.float32(0.57254565), np.float32(0.5085459), np.float32(0.45035946), np.float32(0.40229112), np.float32(0.33035716), np.float32(0.28306755), np.float32(0.23520666), np.float32(0.19259548), np.float32(0.19046223), np.float32(0.19131108), np.float32(0.16701816), np.float32(0.16702075), np.float32(0.17003232), np.float32(0.17711198), np.float32(0.18355045), np.float32(0.21682057), np.float32(0.30991533), np.float32(0.33545598), np.float32(0.3574533), np.float32(0.34427214), np.float32(0.29124546), np.float32(0.30199763), np.float32(0.30857763), np.float32(0.2865483), np.float32(0.24216956), np.float32(0.2518101), np.float32(0.26282087), np.float32(0.21425313), np.float32(0.25967252), np.float32(0.26748133), np.float32(0.31516758), np.float32(0.36312535), np.float32(0.45806107), np.float32(0.49726617), np.float32(0.5167713), np.float32(0.51019746), np.float32(0.48223612), np.float32(0.47357765), np.float32(0.4318399), np.float32(0.46111074), np.float32(0.5233626), np.float32(0.5280335), np.float32(0.538272), np.float32(0.54762805), np.float32(0.552278), np.float32(0.52557915), np.float32(0.5331973), np.float32(0.44214833), np.float32(0.42708495), np.float32(0.42567694), np.float32(0.3976884), np.float32(0.36463922), np.float32(0.3447231), np.float32(0.2700761), np.float32(0.24497387), np.float32(0.22077002), np.float32(0.19240957), np.float32(0.21186744), np.float32(0.13932335), np.float32(0.13148628), np.float32(0.11700298), np.float32(0.10901545), np.float32(0.09258928), np.float32(0.074907534), np.float32(0.092213616), np.float32(0.16904126), np.float32(0.19791114), np.float32(0.32833835), np.float32(0.37194863), np.float32(0.24641415), np.float32(0.24053489), np.float32(0.1949464), np.float32(0.16997366), np.float32(0.17913693), np.float32(0.24061713), np.float32(0.39830062), np.float32(0.42945904), np.float32(0.3318223), np.float32(0.44914475), np.float32(0.47631097), np.float32(0.47131756), np.float32(0.43202758), np.float32(0.43950322), np.float32(0.4276355), np.float32(0.37858236), np.float32(0.31784755), np.float32(0.19253126), np.float32(0.1548402), np.float32(0.14143103), np.float32(0.112044886), np.float32(0.123725094), np.float32(0.1524665), np.float32(0.1555062), np.float32(0.17818308), np.float32(0.19693576), np.float32(0.20636421), np.float32(0.19577894), np.float32(0.18837953), np.float32(0.21037903), np.float32(0.21188305), np.float32(0.20464854), np.float32(0.22819051), np.float32(0.26878235), np.float32(0.2714757), np.float32(0.31352127), np.float32(0.3593601), np.float32(0.34306636), np.float32(0.29397225), np.float32(0.24798173), np.float32(0.24132201), np.float32(0.2635433), np.float32(0.25044918), np.float32(0.33645996), np.float32(0.3260047), np.float32(0.28377384), np.float32(0.25140694), np.float32(0.31304762), np.float32(0.31716433), np.float32(0.20836811), np.float32(0.19336572), np.float32(0.20206797), np.float32(0.21294314), np.float32(0.18790893), np.float32(0.16457283), np.float32(0.17211016), np.float32(0.14917904), np.float32(0.14532655), np.float32(0.1667068), np.float32(0.14923255), np.float32(0.120724104), np.float32(0.12869984), np.float32(0.15382014), np.float32(0.1537639), np.float32(0.15287554), np.float32(0.18882692), np.float32(0.19061784), np.float32(0.19574733), np.float32(0.19121446), np.float32(0.17157526), np.float32(0.17114796), np.float32(0.17977294), np.float32(0.16689162), np.float32(0.16113414), np.float32(0.15360124), np.float32(0.16609035), np.float32(0.16742449), np.float32(0.1669704), np.float32(0.17392805), np.float32(0.2004236), np.float32(0.20015477), np.float32(0.19465573), np.float32(0.18255278), np.float32(0.19945368), np.float32(0.21137986), np.float32(0.21460629), np.float32(0.21072102), np.float32(0.26345956), np.float32(0.27286255), np.float32(0.24539815), np.float32(0.2160084), np.float32(0.208841), np.float32(0.21406037), np.float32(0.24014182), np.float32(0.20672104), np.float32(0.20847046), np.float32(0.20721854), np.float32(0.20406233), np.float32(0.20785779), np.float32(0.20788456), np.float32(0.1947098), np.float32(0.1977604), np.float32(0.17953822), np.float32(0.19116063), np.float32(0.20570454), np.float32(0.20054431), np.float32(0.20159549), np.float32(0.19928016), np.float32(0.19892552), np.float32(0.1946416), np.float32(0.21672267), np.float32(0.2184608), np.float32(0.20746824), np.float32(0.29960597), np.float32(0.33186778), np.float32(0.35138887), np.float32(0.35624158), np.float32(0.36699873), np.float32(0.38353315), np.float32(0.37048104), np.float32(0.37894896), np.float32(0.41029936), np.float32(0.42808288), np.float32(0.45613614), np.float32(0.47150412), np.float32(0.4687387), np.float32(0.46997562), np.float32(0.43024567), np.float32(0.46305704), np.float32(0.5103385)], 'MNNSVEEFLAQTQRGLDTQQPPRPRSHDSRDTERDVRDRERERDRDFRDRDRERDRERDRYRNQRWRRRDDSVDRERERERHRDRDYRDRGDRGDRRDRYSRDGGRDRRDRRDDDRTRDRPRDRDRDRDRDRDRDRDRDRDRDRDRDRDRGDRERARDRTRERDRDVSIDDSVVPLDERPLSAPTGWDVKARGYERVSSELAKRSGLFPLPGRPTQVNYNVLRGLVEGLPDQPTDHETAAMMPLVDTGPINNGKGSVRPEFSRVARRLILSGIPADQIDTVAIKSFFTDFIEGLELQGSKERIVDGVYKHPRLPEVLVEFFSAEMATLALALSGLGINYSGPPISIRRPSNYICPTPERSEVSRRSLDEEKEVASVVEDSNTKIIVWDIPFNVEEDQVRQLTASFGELSAFQLIRQLPSRESAGIALVDYKDPEVVKDAVSGLSGQVIGGKNLKVMLACEGPTQLSCSSNNGLKGIVTVMNDVKSRPESSVIVLFNLVTLDELLDDVAYREITEQVESECLKYGGGEEVQIKIPRPDPEAMKASYRRLIFETRPGVGKVYVKFASVETSRVAMQKLTGLRFSRRSVIASYYSEECFDMNVF': [np.float32(0.7060696), np.float32(0.72124225), np.float32(0.75774884), np.float32(0.7766874), np.float32(0.77869517), np.float32(0.7748754), np.float32(0.768493), np.float32(0.76427525), np.float32(0.7729579), np.float32(0.7773675), np.float32(0.78756016), np.float32(0.8048267), np.float32(0.8392141), np.float32(0.8586963), np.float32(0.8580188), np.float32(0.87467843), np.float32(0.9013181), np.float32(0.91326207), np.float32(0.9242294), np.float32(0.9285202), np.float32(0.9348897), np.float32(0.9433773), np.float32(0.9556863), np.float32(0.9537), np.float32(0.95456344), np.float32(0.95075625), np.float32(0.9407483), np.float32(0.9380263), np.float32(0.9231057), np.float32(0.9143385), np.float32(0.898654), np.float32(0.89488214), np.float32(0.8767012), np.float32(0.86535317), np.float32(0.85123), np.float32(0.84704787), np.float32(0.8360505), np.float32(0.79405034), np.float32(0.7851092), np.float32(0.74785906), np.float32(0.7249074), np.float32(0.72410274), np.float32(0.71375257), np.float32(0.69324505), np.float32(0.69749117), np.float32(0.6987125), np.float32(0.66548973), np.float32(0.6472879), np.float32(0.6527953), np.float32(0.6681751), np.float32(0.67248505), np.float32(0.6824524), np.float32(0.68404126), np.float32(0.6981296), np.float32(0.71382034), np.float32(0.7066046), np.float32(0.7169513), np.float32(0.71960855), np.float32(0.7271514), np.float32(0.7274293), np.float32(0.71735024), np.float32(0.7212455), np.float32(0.7225055), np.float32(0.72593623), np.float32(0.72370714), np.float32(0.7271371), np.float32(0.7411946), np.float32(0.75879234), np.float32(0.76159376), np.float32(0.7774565), np.float32(0.7814139), np.float32(0.7921978), np.float32(0.7928382), np.float32(0.8041234), np.float32(0.7994945), np.float32(0.80382496), np.float32(0.802901), np.float32(0.8142123), np.float32(0.8234673), np.float32(0.8317841), np.float32(0.83745545), np.float32(0.8495017), np.float32(0.8458572), np.float32(0.8515933), np.float32(0.86491513), np.float32(0.8680169), np.float32(0.88611615), np.float32(0.88731813), np.float32(0.8975333), np.float32(0.9003595), np.float32(0.91391057), np.float32(0.9232852), np.float32(0.9277106), np.float32(0.93782234), np.float32(0.9467252), np.float32(0.9513958), np.float32(0.9583359), np.float32(0.9581849), np.float32(0.9611211), np.float32(0.95912284), np.float32(0.9607086), np.float32(0.9603889), np.float32(0.9587491), np.float32(0.95638555), np.float32(0.954817), np.float32(0.94132435), np.float32(0.94128543), np.float32(0.9399581), np.float32(0.9448943), np.float32(0.94591546), np.float32(0.9478561), np.float32(0.9489875), np.float32(0.94799817), np.float32(0.9469462), np.float32(0.94509465), np.float32(0.9427366), np.float32(0.94951814), np.float32(0.9467178), np.float32(0.9452096), np.float32(0.942749), np.float32(0.93805325), np.float32(0.9342146), np.float32(0.94247043), np.float32(0.9429776), np.float32(0.9354404), np.float32(0.9301871), np.float32(0.9287628), np.float32(0.924238), np.float32(0.9143446), np.float32(0.90372276), np.float32(0.8911828), np.float32(0.8746583), np.float32(0.8664851), np.float32(0.85858965), np.float32(0.8500717), np.float32(0.85832083), np.float32(0.8580117), np.float32(0.8487607), np.float32(0.8448903), np.float32(0.8471796), np.float32(0.84757984), np.float32(0.85295415), np.float32(0.8528267), np.float32(0.85828084), np.float32(0.8598237), np.float32(0.85968286), np.float32(0.8648133), np.float32(0.8653902), np.float32(0.8670329), np.float32(0.8691424), np.float32(0.864748), np.float32(0.8725729), np.float32(0.876625), np.float32(0.8911088), np.float32(0.89922446), np.float32(0.9087877), np.float32(0.91616434), np.float32(0.9216243), np.float32(0.9283337), np.float32(0.93428594), np.float32(0.936324), np.float32(0.94000095), np.float32(0.9420484), np.float32(0.9470919), np.float32(0.9497616), np.float32(0.94760686), np.float32(0.94739395), np.float32(0.94492906), np.float32(0.94042003), np.float32(0.93986857), np.float32(0.93721306), np.float32(0.9235371), np.float32(0.9145532), np.float32(0.91483843), np.float32(0.89694643), np.float32(0.90783435), np.float32(0.9162594), np.float32(0.91306657), np.float32(0.91288054), np.float32(0.90405405), np.float32(0.90746534), np.float32(0.8946904), np.float32(0.8806943), np.float32(0.8674347), np.float32(0.8651345), np.float32(0.815149), np.float32(0.7548083), np.float32(0.7467772), np.float32(0.74020624), np.float32(0.72191304), np.float32(0.65377295), np.float32(0.6480394), np.float32(0.6952647), np.float32(0.69837266), np.float32(0.7075148), np.float32(0.7570254), np.float32(0.7745526), np.float32(0.7569787), np.float32(0.75607854), np.float32(0.7689969), np.float32(0.80527765), np.float32(0.822674), np.float32(0.79042035), np.float32(0.8051992), np.float32(0.79575557), np.float32(0.80103993), np.float32(0.7089356), np.float32(0.6534477), np.float32(0.64993525), np.float32(0.6429193), np.float32(0.62148225), np.float32(0.64960057), np.float32(0.66853625), np.float32(0.64530283), np.float32(0.6485355), np.float32(0.68339205), np.float32(0.70593554), np.float32(0.6669005), np.float32(0.6831949), np.float32(0.71107775), np.float32(0.7055507), np.float32(0.7207346), np.float32(0.721799), np.float32(0.6046252), np.float32(0.5037493), np.float32(0.5126469), np.float32(0.4332123), np.float32(0.44445267), np.float32(0.3764418), np.float32(0.52979654), np.float32(0.5829492), np.float32(0.6476687), np.float32(0.70639163), np.float32(0.77951306), np.float32(0.840601), np.float32(0.8688766), np.float32(0.8913308), np.float32(0.9034502), np.float32(0.9116425), np.float32(0.8978528), np.float32(0.87625), np.float32(0.8808719), np.float32(0.8853732), np.float32(0.85265046), np.float32(0.8408177), np.float32(0.80503625), np.float32(0.81513214), np.float32(0.7660609), np.float32(0.75345695), np.float32(0.6808545), np.float32(0.6127633), np.float32(0.5715712), np.float32(0.568844), np.float32(0.49454543), np.float32(0.49958086), np.float32(0.47625685), np.float32(0.2943247), np.float32(0.22679326), np.float32(0.18506958), np.float32(0.17476478), np.float32(0.17022897), np.float32(0.15163341), np.float32(0.15827534), np.float32(0.16094917), np.float32(0.15902683), np.float32(0.16590808), np.float32(0.11619106), np.float32(0.10276315), np.float32(0.08896459), np.float32(0.086525895), np.float32(0.07779331), np.float32(0.06478086), np.float32(0.063959554), np.float32(0.07003572), np.float32(0.06556632), np.float32(0.057351112), np.float32(0.061582685), np.float32(0.06594495), np.float32(0.060089625), np.float32(0.058495615), np.float32(0.068357624), np.float32(0.07026605), np.float32(0.062846236), np.float32(0.061882794), np.float32(0.061030883), np.float32(0.067470804), np.float32(0.06728083), np.float32(0.06974142), np.float32(0.06654304), np.float32(0.0701563), np.float32(0.07453602), np.float32(0.07242401), np.float32(0.073438), np.float32(0.0809905), np.float32(0.08113091), np.float32(0.087559864), np.float32(0.08732817), np.float32(0.09446634), np.float32(0.10689616), np.float32(0.12141327), np.float32(0.13040568), np.float32(0.11454077), np.float32(0.121811025), np.float32(0.15001696), np.float32(0.134424), np.float32(0.12757449), np.float32(0.1244564), np.float32(0.11996128), np.float32(0.10849842), np.float32(0.08310159), np.float32(0.0692288), np.float32(0.06896761), np.float32(0.061268274), np.float32(0.051068548), np.float32(0.046492454), np.float32(0.046863306), np.float32(0.04432569), np.float32(0.040620048), np.float32(0.040363885), np.float32(0.04292495), np.float32(0.042612094), np.float32(0.037989777), np.float32(0.037802342), np.float32(0.032654397), np.float32(0.027087482), np.float32(0.0276477), np.float32(0.030667657), np.float32(0.028918749), np.float32(0.03340662), np.float32(0.038228508), np.float32(0.04453901), np.float32(0.04380682), np.float32(0.049072146), np.float32(0.053139288), np.float32(0.05065511), np.float32(0.051796254), np.float32(0.054452043), np.float32(0.066284925), np.float32(0.09767427), np.float32(0.111215), np.float32(0.10389228), np.float32(0.10852374), np.float32(0.096394755), np.float32(0.10432883), np.float32(0.11892055), np.float32(0.12918001), np.float32(0.16254802), np.float32(0.19386378), np.float32(0.21085525), np.float32(0.22437842), np.float32(0.228178), np.float32(0.23074536), np.float32(0.23673922), np.float32(0.24540028), np.float32(0.25631657), np.float32(0.27832556), np.float32(0.3148879), np.float32(0.33890653), np.float32(0.33785573), np.float32(0.3449225), np.float32(0.36096022), np.float32(0.3486147), np.float32(0.36253524), np.float32(0.3009191), np.float32(0.29460445), np.float32(0.29298827), np.float32(0.3796822), np.float32(0.40713003), np.float32(0.42055276), np.float32(0.39671758), np.float32(0.29755935), np.float32(0.29600003), np.float32(0.26974967), np.float32(0.2261993), np.float32(0.19261706), np.float32(0.19356997), np.float32(0.1731177), np.float32(0.118188106), np.float32(0.120139405), np.float32(0.12054909), np.float32(0.11317115), np.float32(0.09878061), np.float32(0.0973045), np.float32(0.087832525), np.float32(0.07797335), np.float32(0.07933018), np.float32(0.069680855), np.float32(0.07036787), np.float32(0.07602587), np.float32(0.0744113), np.float32(0.063721605), np.float32(0.061028283), np.float32(0.055759363), np.float32(0.04593436), np.float32(0.05119975), np.float32(0.05288411), np.float32(0.057641786), np.float32(0.05627228), np.float32(0.058590632), np.float32(0.063434415), np.float32(0.06371919), np.float32(0.06725461), np.float32(0.060670737), np.float32(0.067069694), np.float32(0.072417244), np.float32(0.070121296), np.float32(0.06893475), np.float32(0.06895778), np.float32(0.07205578), np.float32(0.078037895), np.float32(0.08570337), np.float32(0.080758154), np.float32(0.075633146), np.float32(0.08038466), np.float32(0.07897039), np.float32(0.071609445), np.float32(0.06509824), np.float32(0.06504549), np.float32(0.058462583), np.float32(0.06129724), np.float32(0.06334301), np.float32(0.07089845), np.float32(0.08005292), np.float32(0.078982204), np.float32(0.07618565), np.float32(0.08606469), np.float32(0.1007992), np.float32(0.09686381), np.float32(0.08943546), np.float32(0.09754856), np.float32(0.093958415), np.float32(0.084331356), np.float32(0.07779134), np.float32(0.068850465), np.float32(0.06798586), np.float32(0.07199555), np.float32(0.07418346), np.float32(0.0835962), np.float32(0.086164504), np.float32(0.10130558), np.float32(0.12595373), np.float32(0.10706871), np.float32(0.11564394), np.float32(0.098874405), np.float32(0.09512145), np.float32(0.080462456), np.float32(0.07644533), np.float32(0.07808334), np.float32(0.08678394), np.float32(0.079793446), np.float32(0.075704806), np.float32(0.0823012), np.float32(0.0866739), np.float32(0.082138866), np.float32(0.07961398), np.float32(0.07801287), np.float32(0.082330465), np.float32(0.08273088), np.float32(0.08786864), np.float32(0.098506495), np.float32(0.107492566), np.float32(0.10194399), np.float32(0.11049587), np.float32(0.10002877), np.float32(0.089041784), np.float32(0.08724594), np.float32(0.08238031), np.float32(0.07678352), np.float32(0.08005468), np.float32(0.090109766), np.float32(0.09498215), np.float32(0.09961006), np.float32(0.11470176), np.float32(0.13707773), np.float32(0.14569937), np.float32(0.15377223), np.float32(0.15554452), np.float32(0.15043382), np.float32(0.13358511), np.float32(0.1301077), np.float32(0.12358553), np.float32(0.100409746), np.float32(0.075049095), np.float32(0.057729512), np.float32(0.05377524), np.float32(0.05229758), np.float32(0.0473702), np.float32(0.04744323), np.float32(0.047344048), np.float32(0.054624572), np.float32(0.057559177), np.float32(0.05841234), np.float32(0.05726529), np.float32(0.06344088), np.float32(0.057950307), np.float32(0.060285933), np.float32(0.049631514), np.float32(0.049061645), np.float32(0.05230869), np.float32(0.052319113), np.float32(0.041937802), np.float32(0.042532288), np.float32(0.047281943), np.float32(0.051512156), np.float32(0.051400743), np.float32(0.05772469), np.float32(0.072572894), np.float32(0.074090734), np.float32(0.07734816), np.float32(0.08155106), np.float32(0.09473907), np.float32(0.099443376), np.float32(0.11403822), np.float32(0.11566336), np.float32(0.11487329), np.float32(0.12259977), np.float32(0.13662183), np.float32(0.13575684), np.float32(0.1424036), np.float32(0.15564068), np.float32(0.1900046), np.float32(0.19283295), np.float32(0.20067483), np.float32(0.21055436), np.float32(0.24074739), np.float32(0.27089828), np.float32(0.26715454), np.float32(0.27381572), np.float32(0.29706103), np.float32(0.28220844), np.float32(0.28306088), np.float32(0.27180025), np.float32(0.2927566), np.float32(0.27149948), np.float32(0.2511301), np.float32(0.25738856), np.float32(0.23451465), np.float32(0.21304066), np.float32(0.17187172), np.float32(0.16774565), np.float32(0.16743691), np.float32(0.16547528), np.float32(0.17478211), np.float32(0.19999604), np.float32(0.17533273), np.float32(0.1833214), np.float32(0.16321445), np.float32(0.14783034), np.float32(0.1316208), np.float32(0.12091572), np.float32(0.12356993), np.float32(0.09614493), np.float32(0.08229346), np.float32(0.08010981), np.float32(0.07408604), np.float32(0.07583124), np.float32(0.07721777), np.float32(0.074672505), np.float32(0.080512635), np.float32(0.08445656), np.float32(0.08845748), np.float32(0.09527765), np.float32(0.102390625), np.float32(0.11076247), np.float32(0.11091756), np.float32(0.10722175), np.float32(0.10306599), np.float32(0.09927853), np.float32(0.10775353), np.float32(0.09992874), np.float32(0.10466463), np.float32(0.12762587), np.float32(0.13322623), np.float32(0.14263488), np.float32(0.13650388), np.float32(0.14290479), np.float32(0.14333881), np.float32(0.14096838), np.float32(0.13634782), np.float32(0.12682113), np.float32(0.12055713), np.float32(0.1400154), np.float32(0.1410222), np.float32(0.1552473), np.float32(0.16061673), np.float32(0.16174047), np.float32(0.16335954), np.float32(0.16251257), np.float32(0.16411358), np.float32(0.14935713), np.float32(0.15692963), np.float32(0.20482293), np.float32(0.16761906), np.float32(0.16546369), np.float32(0.14994426), np.float32(0.16744375), np.float32(0.15009408), np.float32(0.14356375), np.float32(0.15661728), np.float32(0.17366622), np.float32(0.1799523)], 'MLLSLIVLILKIRSGKSLERELAAATKLFYGKETESNWEVREQTLHMLVSFLHHDKFQNWKDTFLQGIHHLVFGIADATQSLRTKYALVAFDLITTIGQVLGTQLDATTFETLFTGLLQCVHSSKQIIANKAKEAMISFISTTSYHSKAITLLCLALDDRNPQSRHLAALYMDVYLQKHAPNALVRENMGGSLNILKKVELFLKTGLVDATPAVRQVCCGTFWIYHKYWPSNGDRLFDSFDTTTKRRLEKAKSSSTSNRGQSSILGKRPRLTTNDRHQSVATRKRSSASKSTHPPSLIPTLTPALASASLLHMLRSNDTTLNCEGLCILAKRLFTHLQSSSSSSLSCEMVVLPSSVPRRADLIPILLDYLSPQRIQSDTKMCNHLMSWDCLSGVFVHIFSLHQFLPSIILAGQRHYRDHGKSKQQPKEHHSICTLGLLRLKLYLKYNDKMLMKCLLDILLMTTTFGGAGLRDPNAKYELETTQGTHEDLVYGLVTWMDELVCGYIGLNDDDSENNLAKGCTQPWAQDVFSSLGVATQWFADKDHLESCLESVLRLLKSYSSTTSSAVFTSLITLVGRLRLVNARVFDKVLDQSEEDVCRLLDTCLGRWRSSVDDGHRRGTALRDTTIICQMDNDTDDEPPPAYDDIALSSPPFWTQQHISSSASSSPSQDVGLEEDTLLNDEDTCDVWDVRLDRIMSEDSSFISTYDTLEAYGDLSTTTHTDRMDPSLEVINSTTNNDTNSTFTEPRIETTDNNVTTKQDGCKSDQDILVGAIYQLVTATGDNRLCALERLERLCERYSTKDEGIDGRNGQLWKFTYKLGALDGSLLELLIGQLSTYLQQGSQHQHHIMSMLRLLKQLVVHHGNLIHHENDTLILTMAKALIDTKVEKYGRIPSLVDQTQDLLLASLSIESWVTLTVQLFKHYFGPGNHSPQALPSVFKMVEKLAPKLTSAGDIMQRCAGTFEQGINHPTLSIRLSCVNALVELATCGQCDVKGYLPNLRKEQEDLLDHYVRQRSTEN': [np.float32(0.86732024), np.float32(0.87351024), np.float32(0.8806284), np.float32(0.8861358), np.float32(0.9026196), np.float32(0.90346503), np.float32(0.8966896), np.float32(0.8956004), np.float32(0.885618), np.float32(0.8509285), np.float32(0.7594434), np.float32(0.6124877), np.float32(0.5907776), np.float32(0.48923835), np.float32(0.35161224), np.float32(0.3237009), np.float32(0.30833513), np.float32(0.33399287), np.float32(0.36019644), np.float32(0.3858244), np.float32(0.3921154), np.float32(0.40167704), np.float32(0.41711658), np.float32(0.37641424), np.float32(0.36150873), np.float32(0.33539143), np.float32(0.2742871), np.float32(0.26231214), np.float32(0.23825876), np.float32(0.21546978), np.float32(0.22575508), np.float32(0.21876863), np.float32(0.19815303), np.float32(0.1733704), np.float32(0.18824731), np.float32(0.18362528), np.float32(0.1598263), np.float32(0.14644386), np.float32(0.16595112), np.float32(0.15785974), np.float32(0.15918218), np.float32(0.15391569), np.float32(0.15161432), np.float32(0.14008269), np.float32(0.13555628), np.float32(0.11704905), np.float32(0.11650491), np.float32(0.10688146), np.float32(0.08927514), np.float32(0.09044646), np.float32(0.08967361), np.float32(0.08651096), np.float32(0.08812718), np.float32(0.09031572), np.float32(0.089628294), np.float32(0.0800806), np.float32(0.08665829), np.float32(0.082623035), np.float32(0.078702085), np.float32(0.08348656), np.float32(0.07900728), np.float32(0.08476507), np.float32(0.076358184), np.float32(0.09648459), np.float32(0.09967362), np.float32(0.09322107), np.float32(0.08549295), np.float32(0.08923552), np.float32(0.07913595), np.float32(0.09220077), np.float32(0.08518847), np.float32(0.07951196), np.float32(0.0789603), np.float32(0.080139644), np.float32(0.07731873), np.float32(0.066004656), np.float32(0.07295363), np.float32(0.070691176), np.float32(0.05517225), np.float32(0.04592713), np.float32(0.049158607), np.float32(0.045039237), np.float32(0.04110078), np.float32(0.043812364), np.float32(0.048600756), np.float32(0.048387222), np.float32(0.048616733), np.float32(0.05712128), np.float32(0.055794094), np.float32(0.043624725), np.float32(0.040751424), np.float32(0.043885306), np.float32(0.04260646), np.float32(0.04025157), np.float32(0.042492248), np.float32(0.039712694), np.float32(0.044825327), np.float32(0.038443703), np.float32(0.037000883), np.float32(0.04234027), np.float32(0.045683023), np.float32(0.04366715), np.float32(0.04519988), np.float32(0.047088735), np.float32(0.045829885), np.float32(0.04509925), np.float32(0.047503594), np.float32(0.050713766), np.float32(0.050097488), np.float32(0.050426457), np.float32(0.056758184), np.float32(0.054903768), np.float32(0.055127025), np.float32(0.061510447), np.float32(0.065930456), np.float32(0.06147767), np.float32(0.053161692), np.float32(0.05265463), np.float32(0.053915266), np.float32(0.055909846), np.float32(0.049047597), np.float32(0.052300215), np.float32(0.05998904), np.float32(0.05267584), np.float32(0.048015416), np.float32(0.049470108), np.float32(0.053968716), np.float32(0.05258047), np.float32(0.05117576), np.float32(0.05420199), np.float32(0.060895413), np.float32(0.054534025), np.float32(0.05959607), np.float32(0.06167142), np.float32(0.05716554), np.float32(0.055005327), np.float32(0.05785685), np.float32(0.05162081), np.float32(0.042797048), np.float32(0.04018196), np.float32(0.04028101), np.float32(0.034870286), np.float32(0.032774355), np.float32(0.030182905), np.float32(0.028617794), np.float32(0.025786815), np.float32(0.024699057), np.float32(0.028504968), np.float32(0.033310328), np.float32(0.037255954), np.float32(0.039368752), np.float32(0.042820286), np.float32(0.045990743), np.float32(0.046168495), np.float32(0.04447031), np.float32(0.040932093), np.float32(0.037036538), np.float32(0.036713134), np.float32(0.035787143), np.float32(0.03492005), np.float32(0.031820938), np.float32(0.033398665), np.float32(0.03526327), np.float32(0.033120863), np.float32(0.032566), np.float32(0.037205797), np.float32(0.04436727), np.float32(0.0500208), np.float32(0.056394942), np.float32(0.06640368), np.float32(0.064850196), np.float32(0.06316384), np.float32(0.05648341), np.float32(0.052263595), np.float32(0.052668728), np.float32(0.053843472), np.float32(0.055236958), np.float32(0.052327108), np.float32(0.055352837), np.float32(0.064724535), np.float32(0.07519885), np.float32(0.08051412), np.float32(0.085795075), np.float32(0.08849356), np.float32(0.09123216), np.float32(0.09978605), np.float32(0.10649057), np.float32(0.10589303), np.float32(0.11025142), np.float32(0.11168565), np.float32(0.09502175), np.float32(0.08483422), np.float32(0.09177825), np.float32(0.085628286), np.float32(0.07436996), np.float32(0.07603242), np.float32(0.07841265), np.float32(0.08912819), np.float32(0.082266904), np.float32(0.0753681), np.float32(0.076974265), np.float32(0.07323396), np.float32(0.06909459), np.float32(0.0731191), np.float32(0.07535466), np.float32(0.07187545), np.float32(0.06625009), np.float32(0.067269415), np.float32(0.064706095), np.float32(0.056811918), np.float32(0.051974434), np.float32(0.05263851), np.float32(0.046115167), np.float32(0.042865574), np.float32(0.045116298), np.float32(0.04789482), np.float32(0.044435646), np.float32(0.042240124), np.float32(0.042423766), np.float32(0.046316735), np.float32(0.054936647), np.float32(0.05683999), np.float32(0.071199164), np.float32(0.07744501), np.float32(0.073665485), np.float32(0.07950278), np.float32(0.090952665), np.float32(0.08823582), np.float32(0.08584889), np.float32(0.10285446), np.float32(0.11447759), np.float32(0.14064136), np.float32(0.1579664), np.float32(0.17480804), np.float32(0.1983504), np.float32(0.22706078), np.float32(0.25640064), np.float32(0.29336098), np.float32(0.39343312), np.float32(0.42481053), np.float32(0.44203258), np.float32(0.45382145), np.float32(0.46437657), np.float32(0.49521774), np.float32(0.5008755), np.float32(0.56039995), np.float32(0.6212493), np.float32(0.6661638), np.float32(0.69009215), np.float32(0.74858546), np.float32(0.7474095), np.float32(0.77864265), np.float32(0.811199), np.float32(0.8358129), np.float32(0.85129076), np.float32(0.8792425), np.float32(0.9044806), np.float32(0.9153295), np.float32(0.9310162), np.float32(0.9412671), np.float32(0.9446427), np.float32(0.9552167), np.float32(0.96014136), np.float32(0.96467954), np.float32(0.9666257), np.float32(0.9691402), np.float32(0.9719925), np.float32(0.97469157), np.float32(0.9763707), np.float32(0.9770343), np.float32(0.97869396), np.float32(0.97888625), np.float32(0.9801895), np.float32(0.98073685), np.float32(0.98145765), np.float32(0.98264784), np.float32(0.9830056), np.float32(0.9825765), np.float32(0.9828592), np.float32(0.9823767), np.float32(0.9822954), np.float32(0.9829047), np.float32(0.98205966), np.float32(0.98141176), np.float32(0.98116195), np.float32(0.98131746), np.float32(0.97879547), np.float32(0.9772636), np.float32(0.97469646), np.float32(0.9691824), np.float32(0.9659999), np.float32(0.9624948), np.float32(0.95418245), np.float32(0.95044345), np.float32(0.94016004), np.float32(0.92531806), np.float32(0.89227194), np.float32(0.84886116), np.float32(0.8060212), np.float32(0.76888853), np.float32(0.73019433), np.float32(0.67355263), np.float32(0.57911545), np.float32(0.5393383), np.float32(0.442255), np.float32(0.3728404), np.float32(0.3323646), np.float32(0.27435005), np.float32(0.2689776), np.float32(0.20106244), np.float32(0.18284029), np.float32(0.16063017), np.float32(0.14896788), np.float32(0.13376462), np.float32(0.1284673), np.float32(0.11575005), np.float32(0.12742108), np.float32(0.110906295), np.float32(0.09961806), np.float32(0.09885397), np.float32(0.10044931), np.float32(0.103743725), np.float32(0.095433965), np.float32(0.10027908), np.float32(0.100007504), np.float32(0.08573876), np.float32(0.09286821), np.float32(0.09272315), np.float32(0.095620744), np.float32(0.10231154), np.float32(0.10116257), np.float32(0.11284841), np.float32(0.11737139), np.float32(0.1359153), np.float32(0.1458828), np.float32(0.1632448), np.float32(0.15021536), np.float32(0.16485828), np.float32(0.17031702), np.float32(0.19231024), np.float32(0.1819679), np.float32(0.18464693), np.float32(0.18941432), np.float32(0.19554645), np.float32(0.16324082), np.float32(0.16884819), np.float32(0.19706444), np.float32(0.20225924), np.float32(0.20489173), np.float32(0.22469775), np.float32(0.21304579), np.float32(0.19377272), np.float32(0.14961994), np.float32(0.13442993), np.float32(0.100574136), np.float32(0.08004797), np.float32(0.074772336), np.float32(0.06500089), np.float32(0.05671886), np.float32(0.05603443), np.float32(0.062219292), np.float32(0.06973495), np.float32(0.07323924), np.float32(0.070502624), np.float32(0.09176151), np.float32(0.0830177), np.float32(0.080669016), np.float32(0.07778495), np.float32(0.08604012), np.float32(0.08043728), np.float32(0.06590872), np.float32(0.06717168), np.float32(0.06477343), np.float32(0.055558156), np.float32(0.05621938), np.float32(0.05963972), np.float32(0.05773395), np.float32(0.058406148), np.float32(0.0627083), np.float32(0.069674924), np.float32(0.06840188), np.float32(0.07038069), np.float32(0.074304104), np.float32(0.07472104), np.float32(0.06779731), np.float32(0.053639602), np.float32(0.044979244), np.float32(0.045052905), np.float32(0.036162682), np.float32(0.03590142), np.float32(0.03243756), np.float32(0.03337666), np.float32(0.02894491), np.float32(0.025286872), np.float32(0.025919767), np.float32(0.02379578), np.float32(0.022962179), np.float32(0.020650752), np.float32(0.021396277), np.float32(0.020471867), np.float32(0.021198705), np.float32(0.021548972), np.float32(0.024634184), np.float32(0.026578614), np.float32(0.031115983), np.float32(0.043517698), np.float32(0.050367717), np.float32(0.06344534), np.float32(0.07977559), np.float32(0.09672456), np.float32(0.10554811), np.float32(0.11838998), np.float32(0.13243733), np.float32(0.14043345), np.float32(0.14253211), np.float32(0.1718893), np.float32(0.19068679), np.float32(0.23646432), np.float32(0.24644062), np.float32(0.24614763), np.float32(0.25797403), np.float32(0.22074746), np.float32(0.20709936), np.float32(0.20351167), np.float32(0.19485457), np.float32(0.19169772), np.float32(0.18256709), np.float32(0.17321457), np.float32(0.16179699), np.float32(0.14182109), np.float32(0.122187205), np.float32(0.11718537), np.float32(0.10450208), np.float32(0.08089159), np.float32(0.07246348), np.float32(0.056830913), np.float32(0.049049143), np.float32(0.049999684), np.float32(0.048483092), np.float32(0.037026636), np.float32(0.039656214), np.float32(0.035335846), np.float32(0.044218313), np.float32(0.0454577), np.float32(0.046213064), np.float32(0.053024247), np.float32(0.046458885), np.float32(0.044361487), np.float32(0.03659085), np.float32(0.030035963), np.float32(0.029622635), np.float32(0.028442515), np.float32(0.031025536), np.float32(0.02912494), np.float32(0.030427), np.float32(0.033785295), np.float32(0.035956204), np.float32(0.032124948), np.float32(0.032714475), np.float32(0.0351286), np.float32(0.033535648), np.float32(0.031987924), np.float32(0.036250845), np.float32(0.0375176), np.float32(0.04298879), np.float32(0.041207075), np.float32(0.05192534), np.float32(0.057453834), np.float32(0.06845963), np.float32(0.08391999), np.float32(0.10811521), np.float32(0.15378247), np.float32(0.16598491), np.float32(0.1812819), np.float32(0.20604812), np.float32(0.21497495), np.float32(0.22410081), np.float32(0.2240156), np.float32(0.18686394), np.float32(0.18078879), np.float32(0.16114251), np.float32(0.14064458), np.float32(0.1250599), np.float32(0.1198876), np.float32(0.10939508), np.float32(0.08502185), np.float32(0.07182885), np.float32(0.07344157), np.float32(0.062745474), np.float32(0.053736046), np.float32(0.04930287), np.float32(0.04441596), np.float32(0.039465316), np.float32(0.034581337), np.float32(0.03227818), np.float32(0.029032597), np.float32(0.028014233), np.float32(0.02831917), np.float32(0.029777681), np.float32(0.02933482), np.float32(0.03085829), np.float32(0.03938306), np.float32(0.051415943), np.float32(0.056566913), np.float32(0.06931489), np.float32(0.080087446), np.float32(0.10679598), np.float32(0.11162626), np.float32(0.12751272), np.float32(0.15467653), np.float32(0.15982091), np.float32(0.16120744), np.float32(0.15602551), np.float32(0.15263122), np.float32(0.16678597), np.float32(0.19069487), np.float32(0.19633028), np.float32(0.19475742), np.float32(0.19603245), np.float32(0.18909152), np.float32(0.18441626), np.float32(0.1634103), np.float32(0.14845923), np.float32(0.1367977), np.float32(0.13267492), np.float32(0.12705106), np.float32(0.113546275), np.float32(0.093414605), np.float32(0.09154097), np.float32(0.08722081), np.float32(0.082426585), np.float32(0.09018089), np.float32(0.087690145), np.float32(0.072214976), np.float32(0.07050797), np.float32(0.0739663), np.float32(0.06333396), np.float32(0.056005724), np.float32(0.05642789), np.float32(0.051928166), np.float32(0.045639705), np.float32(0.04554941), np.float32(0.046160046), np.float32(0.044131424), np.float32(0.039351877), np.float32(0.042600997), np.float32(0.046626605), np.float32(0.04800195), np.float32(0.050694477), np.float32(0.051397443), np.float32(0.052336458), np.float32(0.056852154), np.float32(0.054237533), np.float32(0.052321337), np.float32(0.050409585), np.float32(0.044333298), np.float32(0.04074137), np.float32(0.044721603), np.float32(0.04109566), np.float32(0.03601876), np.float32(0.038804017), np.float32(0.043686975), np.float32(0.03762153), np.float32(0.037379842), np.float32(0.039932925), np.float32(0.04271379), np.float32(0.036749713), np.float32(0.03918761), np.float32(0.04297768), np.float32(0.0377334), np.float32(0.034264226), np.float32(0.033504862), np.float32(0.034659322), np.float32(0.029778935), np.float32(0.025831673), np.float32(0.025320694), np.float32(0.02826059), np.float32(0.02698059), np.float32(0.026862457), np.float32(0.032479603), np.float32(0.04281179), np.float32(0.043976672), np.float32(0.051000457), np.float32(0.05772898), np.float32(0.060777657), np.float32(0.05583181), np.float32(0.059016094), np.float32(0.06702169), np.float32(0.06492366), np.float32(0.06026472), np.float32(0.06495868), np.float32(0.06637538), np.float32(0.0654779), np.float32(0.064830795), np.float32(0.06830218), np.float32(0.073038295), np.float32(0.06590786), np.float32(0.06899972), np.float32(0.073913336), np.float32(0.072309904), np.float32(0.067902625), np.float32(0.07749251), np.float32(0.087043226), np.float32(0.08580029), np.float32(0.09374575), np.float32(0.112709545), np.float32(0.13559031), np.float32(0.14249541), np.float32(0.15833232), np.float32(0.19947729), np.float32(0.24339515), np.float32(0.28906852), np.float32(0.32473114), np.float32(0.38034767), np.float32(0.36096957), np.float32(0.36905932), np.float32(0.4303947), np.float32(0.43825346), np.float32(0.42528495), np.float32(0.4227021), np.float32(0.48910007), np.float32(0.5578419), np.float32(0.53785306), np.float32(0.5491543), np.float32(0.57903737), np.float32(0.633355), np.float32(0.70920247), np.float32(0.7479764), np.float32(0.8133645), np.float32(0.78930175), np.float32(0.82952386), np.float32(0.8365809), np.float32(0.84645295), np.float32(0.8305016), np.float32(0.8480504), np.float32(0.8492701), np.float32(0.89463186), np.float32(0.9190366), np.float32(0.92519695), np.float32(0.9395453), np.float32(0.94525886), np.float32(0.95941406), np.float32(0.95952535), np.float32(0.9573748), np.float32(0.95850646), np.float32(0.95842445), np.float32(0.95637524), np.float32(0.9580107), np.float32(0.9626133), np.float32(0.9579927), np.float32(0.95808905), np.float32(0.9587447), np.float32(0.9584701), np.float32(0.95833474), np.float32(0.95779467), np.float32(0.9593219), np.float32(0.95629835), np.float32(0.95063686), np.float32(0.9520269), np.float32(0.95597446), np.float32(0.95384693), np.float32(0.9642692), np.float32(0.9672797), np.float32(0.96864736), np.float32(0.97034013), np.float32(0.97171783), np.float32(0.972282), np.float32(0.9730608), np.float32(0.9731674), np.float32(0.97331876), np.float32(0.97298366), np.float32(0.97114044), np.float32(0.9709645), np.float32(0.97092754), np.float32(0.970768), np.float32(0.9702895), np.float32(0.9673624), np.float32(0.96595854), np.float32(0.9667915), np.float32(0.96126115), np.float32(0.9590546), np.float32(0.958862), np.float32(0.95648915), np.float32(0.95378923), np.float32(0.9508731), np.float32(0.94729424), np.float32(0.94509995), np.float32(0.9315351), np.float32(0.92380726), np.float32(0.9101457), np.float32(0.89764965), np.float32(0.8844245), np.float32(0.8927229), np.float32(0.8966818), np.float32(0.91352445), np.float32(0.9046911), np.float32(0.8921385), np.float32(0.90571487), np.float32(0.88773113), np.float32(0.87498224), np.float32(0.8798431), np.float32(0.89154875), np.float32(0.8975491), np.float32(0.9052044), np.float32(0.90727115), np.float32(0.91221213), np.float32(0.9143041), np.float32(0.91850644), np.float32(0.9332846), np.float32(0.92923886), np.float32(0.93872744), np.float32(0.93599373), np.float32(0.9422957), np.float32(0.94776905), np.float32(0.9494592), np.float32(0.9524634), np.float32(0.9535828), np.float32(0.95590377), np.float32(0.95567495), np.float32(0.9554006), np.float32(0.9582274), np.float32(0.95711756), np.float32(0.9597963), np.float32(0.95910734), np.float32(0.963388), np.float32(0.9662474), np.float32(0.967398), np.float32(0.96805423), np.float32(0.9696474), np.float32(0.96929866), np.float32(0.9693801), np.float32(0.96977556), np.float32(0.97093034), np.float32(0.97046137), np.float32(0.9714227), np.float32(0.96959466), np.float32(0.96975905), np.float32(0.9716067), np.float32(0.9715119), np.float32(0.9716347), np.float32(0.9731381), np.float32(0.97245413), np.float32(0.9723468), np.float32(0.9710316), np.float32(0.96980315), np.float32(0.9705512), np.float32(0.97293717), np.float32(0.97186196), np.float32(0.97215986), np.float32(0.96755946), np.float32(0.9662352), np.float32(0.9643764), np.float32(0.9541805), np.float32(0.9462246), np.float32(0.9246463), np.float32(0.90407497), np.float32(0.85735977), np.float32(0.8193124), np.float32(0.7924222), np.float32(0.7214411), np.float32(0.64491767), np.float32(0.5610255), np.float32(0.48797122), np.float32(0.39366713), np.float32(0.30358884), np.float32(0.19000608), np.float32(0.16667898), np.float32(0.15191223), np.float32(0.13222179), np.float32(0.112303935), np.float32(0.107563585), np.float32(0.10359076), np.float32(0.08524518), np.float32(0.07569261), np.float32(0.0700014), np.float32(0.057002038), np.float32(0.05277036), np.float32(0.053348616), np.float32(0.0465138), np.float32(0.039293677), np.float32(0.042328283), np.float32(0.05042924), np.float32(0.049779743), np.float32(0.042145748), np.float32(0.051113326), np.float32(0.062860645), np.float32(0.062005192), np.float32(0.063995674), np.float32(0.07279971), np.float32(0.086893484), np.float32(0.089496575), np.float32(0.09464493), np.float32(0.09980353), np.float32(0.09560419), np.float32(0.097144045), np.float32(0.103886396), np.float32(0.10925247), np.float32(0.109059826), np.float32(0.108969726), np.float32(0.12421146), np.float32(0.13627157), np.float32(0.12439883), np.float32(0.1372065), np.float32(0.14640762), np.float32(0.13736388), np.float32(0.12334638), np.float32(0.14234008), np.float32(0.15922111), np.float32(0.15446703), np.float32(0.16313203), np.float32(0.17034593), np.float32(0.17366835), np.float32(0.16374199), np.float32(0.15042432), np.float32(0.1340595), np.float32(0.10566639), np.float32(0.10589521), np.float32(0.1007373), np.float32(0.08126746), np.float32(0.069435515), np.float32(0.061487135), np.float32(0.05132224), np.float32(0.047972836), np.float32(0.04493576), np.float32(0.046879333), np.float32(0.041045446), np.float32(0.036548138), np.float32(0.04086769), np.float32(0.048631273), np.float32(0.054896865), np.float32(0.058176253), np.float32(0.06711147), np.float32(0.068484925), np.float32(0.065651216), np.float32(0.06900419), np.float32(0.06115662), np.float32(0.0509644), np.float32(0.049315028), np.float32(0.05267024), np.float32(0.05172336), np.float32(0.046347056), np.float32(0.052332368), np.float32(0.049721356), np.float32(0.0460412), np.float32(0.048909333), np.float32(0.053485252), np.float32(0.05332788), np.float32(0.04883733), np.float32(0.04739401), np.float32(0.052243236), np.float32(0.05108935), np.float32(0.046795025), np.float32(0.048442706), np.float32(0.04444696), np.float32(0.039191704), np.float32(0.035042655), np.float32(0.036963694), np.float32(0.040412202), np.float32(0.036037482), np.float32(0.03876402), np.float32(0.04756661), np.float32(0.046845715), np.float32(0.04351113), np.float32(0.04871273), np.float32(0.054559764), np.float32(0.044904474), np.float32(0.041326296), np.float32(0.05211788), np.float32(0.044049162), np.float32(0.03500511), np.float32(0.038420875), np.float32(0.048009183), np.float32(0.051007323), np.float32(0.047355913), np.float32(0.047420513), np.float32(0.05233055), np.float32(0.052140277), np.float32(0.05603946), np.float32(0.06309262), np.float32(0.067156635), np.float32(0.058352586), np.float32(0.05379337), np.float32(0.05837819), np.float32(0.057384595), np.float32(0.049460083), np.float32(0.056705814), np.float32(0.067523524), np.float32(0.06545039), np.float32(0.06526567), np.float32(0.07038307), np.float32(0.07629807), np.float32(0.07016717), np.float32(0.06689498), np.float32(0.073474966), np.float32(0.07420932), np.float32(0.06464178), np.float32(0.0614893), np.float32(0.055045057), np.float32(0.05958482), np.float32(0.052450698), np.float32(0.043565836), np.float32(0.0416333), np.float32(0.03837083), np.float32(0.032094203), np.float32(0.0327745), np.float32(0.029736154), np.float32(0.028401248), np.float32(0.028648283), np.float32(0.025891906), np.float32(0.02294305), np.float32(0.021818051), np.float32(0.021202652), np.float32(0.02080115), np.float32(0.02093667), np.float32(0.024500187), np.float32(0.027385397), np.float32(0.03180682), np.float32(0.035558328), np.float32(0.03739123), np.float32(0.044224683), np.float32(0.053781938), np.float32(0.058207605), np.float32(0.052562125), np.float32(0.060961295), np.float32(0.06961841), np.float32(0.06379203), np.float32(0.061115734), np.float32(0.079875514), np.float32(0.08137176), np.float32(0.07393022), np.float32(0.079632014), np.float32(0.10626782), np.float32(0.11489608), np.float32(0.10695092), np.float32(0.118204415), np.float32(0.12605366), np.float32(0.12333051), np.float32(0.11971057), np.float32(0.11770107), np.float32(0.105258405), np.float32(0.09186264), np.float32(0.086600795), np.float32(0.08373836), np.float32(0.07274346), np.float32(0.069526225), np.float32(0.07582683), np.float32(0.076846875), np.float32(0.07404175), np.float32(0.07370351), np.float32(0.078701824), np.float32(0.08360433), np.float32(0.08529233), np.float32(0.09583997), np.float32(0.10644909), np.float32(0.100021176), np.float32(0.094532765), np.float32(0.098963514), np.float32(0.109389246), np.float32(0.0954914), np.float32(0.08820985), np.float32(0.091017455), np.float32(0.08031924), np.float32(0.07763305), np.float32(0.081101425), np.float32(0.078061834), np.float32(0.0754533), np.float32(0.07574767), np.float32(0.086189196), np.float32(0.07657464), np.float32(0.06786467), np.float32(0.07821061), np.float32(0.08233699), np.float32(0.06904508), np.float32(0.06575785), np.float32(0.07577191), np.float32(0.064029574), np.float32(0.05812964), np.float32(0.059190504), np.float32(0.057387147), np.float32(0.057425734), np.float32(0.051291488), np.float32(0.053361185), np.float32(0.05169535), np.float32(0.05000084), np.float32(0.04777051), np.float32(0.05374565), np.float32(0.054179933), np.float32(0.060933057), np.float32(0.07203269), np.float32(0.094089344), np.float32(0.10044976), np.float32(0.1198537), np.float32(0.121939264), np.float32(0.13171189), np.float32(0.14633171), np.float32(0.14787485), np.float32(0.17744227), np.float32(0.17031454), np.float32(0.15127496), np.float32(0.16418849), np.float32(0.16995549), np.float32(0.16458037), np.float32(0.16517405), np.float32(0.17492755), np.float32(0.1999508), np.float32(0.21967505), np.float32(0.22416496), np.float32(0.22833222), np.float32(0.27539217), np.float32(0.30373785), np.float32(0.31226462), np.float32(0.38465884), np.float32(0.44816068), np.float32(0.41851944), np.float32(0.44652572), np.float32(0.46997994), np.float32(0.48130146), np.float32(0.46782476)], 'MAYSNSTSDRMDELRFRSQQTSRNDASMLGLVSPPRNGNRMSQSFQQQESRGGLTRRFTTDSGRVPTIASISNQRSTQETQEYGPSTYHKVQLLEKKKIEYERLREQKRRFEAEMQLLDLQQRREEQELQQMQEDLGRSSNNNNNAGHQSEPTTPPEYRESSSGFPSAFSRPNRYSTSSITSPPGLYNRPGRSGSQLTSPKSGIMQSRLVIDDKLPSKSVPGSRRNSDEDEKEEAVRQDPTSHRSTNALELLVLETRQLSEILKFLFLGKFLKDNILTFYLSDDSFWSLQCKGENILNRKRLYSMPVTKSRNGMHDMLSLDQTNTTRFLFGEDENAAPGSVDKYLNMNATDDKFPILVRRDEYPGLLSASSAALDLALSQSPAPESNSNSWGSFARHRPNQQSLPMNSLQSSQQVATAVTQSSSAESPISVRPSYRHSLDLKFFEGPQEGSAQVASPSKHIQATPPKLQSSYSANDVPTVRAGTNGMQSNNNTPNSHAQQHLHNHNASLGRIPPNAMNRLSREMTSGDNGSLREAQNGGYQSIQSALQASAAPFGPALTQGMPQGMSQAQMSPSVSSPTGQQNYPAQVPPFYNNYGMHMMSLGMQNMQLSQPMYPPPNSYNNYNNSMYQHNGGQRDSQARVIQQRRQNDGEAMNRFANLALEQLGGEIYALCKDQHGCRYLQKKLEDRNPEQVHMIWLETNQHVIELMTDPFGNYLCQKLLEYCNDEERTVLIENASHDLVRIALNQHGTRALQKMIEFISTPGQVQTIIGALRFRVVELIQDLNGNHVIQKCLNKLSPTDAQFIFDAVGQHCVDVGTHRHGCCVLQRCIDHASGDQKAWLIRQISNNAYVLVQDPFGNYVVQYILDLNEPIFTEPLVAMFGGRVAQLSKQKFSSNVIEKCLRCAQEPSKDMLIEEMLQPNQLDSLLRDSFANYVIQTALDYANPNMKTRLIEAIRPHLPAIRTTPYGRRIQAKIQGNENRGNTSTGPTTPNDNETGQLANRHQRGMSNASTGPFVSSPGGFPNGIGPTPITNGLPLPAIRSSAQQGSGFPPNDRLASPAAAHPYNYGRAGAHPGAQPGAGSDWF': [np.float32(0.9585951), np.float32(0.9579795), np.float32(0.9580897), np.float32(0.95783263), np.float32(0.9576216), np.float32(0.9544975), np.float32(0.95181483), np.float32(0.94311947), np.float32(0.9391276), np.float32(0.9326154), np.float32(0.9284913), np.float32(0.9374247), np.float32(0.93480164), np.float32(0.92468446), np.float32(0.92837995), np.float32(0.9259574), np.float32(0.931962), np.float32(0.9404657), np.float32(0.9442891), np.float32(0.94993997), np.float32(0.9568756), np.float32(0.96176064), np.float32(0.963851), np.float32(0.9671774), np.float32(0.9712919), np.float32(0.9725133), np.float32(0.97347313), np.float32(0.97613406), np.float32(0.97714895), np.float32(0.97869146), np.float32(0.97932017), np.float32(0.9802972), np.float32(0.98015654), np.float32(0.98052716), np.float32(0.9804402), np.float32(0.9802036), np.float32(0.9794509), np.float32(0.97871464), np.float32(0.97851926), np.float32(0.97933847), np.float32(0.97941804), np.float32(0.97900724), np.float32(0.9798621), np.float32(0.9786502), np.float32(0.97960943), np.float32(0.97978187), np.float32(0.9809487), np.float32(0.9806991), np.float32(0.9801277), np.float32(0.97956985), np.float32(0.9793605), np.float32(0.97878563), np.float32(0.9789473), np.float32(0.9781622), np.float32(0.977836), np.float32(0.97707146), np.float32(0.97812474), np.float32(0.9767248), np.float32(0.975601), np.float32(0.9755148), np.float32(0.9736298), np.float32(0.97397894), np.float32(0.9734867), np.float32(0.97370446), np.float32(0.9715641), np.float32(0.9716303), np.float32(0.96922046), np.float32(0.96615803), np.float32(0.9660581), np.float32(0.96575934), np.float32(0.9646177), np.float32(0.96578413), np.float32(0.9616355), np.float32(0.9593392), np.float32(0.95405185), np.float32(0.94837636), np.float32(0.94197834), np.float32(0.93829125), np.float32(0.9372167), np.float32(0.92940634), np.float32(0.920186), np.float32(0.91678184), np.float32(0.9110113), np.float32(0.89938116), np.float32(0.89613926), np.float32(0.88656324), np.float32(0.87702745), np.float32(0.8785217), np.float32(0.8705983), np.float32(0.8574221), np.float32(0.835153), np.float32(0.8109765), np.float32(0.7790189), np.float32(0.73642653), np.float32(0.6981709), np.float32(0.6325692), np.float32(0.6383811), np.float32(0.61968327), np.float32(0.5800238), np.float32(0.57342494), np.float32(0.57629323), np.float32(0.58410484), np.float32(0.58232856), np.float32(0.5783651), np.float32(0.5739634), np.float32(0.57380646), np.float32(0.5681759), np.float32(0.56526953), np.float32(0.5579703), np.float32(0.55726904), np.float32(0.5607816), np.float32(0.5691967), np.float32(0.566972), np.float32(0.570492), np.float32(0.5781599), np.float32(0.5813818), np.float32(0.59311974), np.float32(0.59007907), np.float32(0.5945198), np.float32(0.60502094), np.float32(0.6075046), np.float32(0.6063845), np.float32(0.6084361), np.float32(0.6151801), np.float32(0.6196126), np.float32(0.6329226), np.float32(0.6472185), np.float32(0.6551989), np.float32(0.6715272), np.float32(0.69080406), np.float32(0.71776026), np.float32(0.7510738), np.float32(0.78948957), np.float32(0.8011618), np.float32(0.81975245), np.float32(0.8379573), np.float32(0.8626737), np.float32(0.88004607), np.float32(0.89118475), np.float32(0.8969493), np.float32(0.91494226), np.float32(0.92962974), np.float32(0.9407433), np.float32(0.951833), np.float32(0.96034414), np.float32(0.96537435), np.float32(0.968876), np.float32(0.97232085), np.float32(0.97494715), np.float32(0.9760661), np.float32(0.97712827), np.float32(0.97679853), np.float32(0.97727364), np.float32(0.97787595), np.float32(0.9787417), np.float32(0.9788542), np.float32(0.9787362), np.float32(0.97935736), np.float32(0.97826046), np.float32(0.9791453), np.float32(0.9785847), np.float32(0.97865903), np.float32(0.9797092), np.float32(0.9794535), np.float32(0.97953564), np.float32(0.97950095), np.float32(0.9794444), np.float32(0.97903574), np.float32(0.9802824), np.float32(0.98060703), np.float32(0.979763), np.float32(0.9799494), np.float32(0.9800285), np.float32(0.9801118), np.float32(0.9806254), np.float32(0.9810651), np.float32(0.98114336), np.float32(0.98037076), np.float32(0.9806457), np.float32(0.98107535), np.float32(0.9817053), np.float32(0.9812475), np.float32(0.98170125), np.float32(0.98131806), np.float32(0.98139316), np.float32(0.9814786), np.float32(0.98091996), np.float32(0.9804827), np.float32(0.98080057), np.float32(0.9812618), np.float32(0.98125046), np.float32(0.98115635), np.float32(0.9810418), np.float32(0.98098385), np.float32(0.98137546), np.float32(0.98121566), np.float32(0.9810559), np.float32(0.9809358), np.float32(0.9801864), np.float32(0.97954535), np.float32(0.9785992), np.float32(0.97673255), np.float32(0.97654516), np.float32(0.97693264), np.float32(0.9765211), np.float32(0.978), np.float32(0.97843325), np.float32(0.9780472), np.float32(0.9784272), np.float32(0.97828215), np.float32(0.978268), np.float32(0.97873586), np.float32(0.97973514), np.float32(0.9784097), np.float32(0.978404), np.float32(0.97797817), np.float32(0.9778618), np.float32(0.97841746), np.float32(0.9785565), np.float32(0.9784239), np.float32(0.97849715), np.float32(0.97802323), np.float32(0.9781789), np.float32(0.9776317), np.float32(0.977747), np.float32(0.9773186), np.float32(0.9770772), np.float32(0.9756309), np.float32(0.97543496), np.float32(0.97503227), np.float32(0.97077876), np.float32(0.96889025), np.float32(0.9672075), np.float32(0.95962447), np.float32(0.9492004), np.float32(0.94119495), np.float32(0.9263727), np.float32(0.9049834), np.float32(0.88944864), np.float32(0.8532655), np.float32(0.79829127), np.float32(0.7683125), np.float32(0.72820586), np.float32(0.6974053), np.float32(0.6591191), np.float32(0.65286976), np.float32(0.6038115), np.float32(0.49062294), np.float32(0.4105543), np.float32(0.36141482), np.float32(0.2705889), np.float32(0.22360206), np.float32(0.16999249), np.float32(0.14069076), np.float32(0.11015078), np.float32(0.0912952), np.float32(0.08247963), np.float32(0.087180786), np.float32(0.08803533), np.float32(0.078293286), np.float32(0.07605211), np.float32(0.086908884), np.float32(0.09347527), np.float32(0.08715848), np.float32(0.08701139), np.float32(0.08853558), np.float32(0.08511889), np.float32(0.08316993), np.float32(0.08369836), np.float32(0.06991422), np.float32(0.07132833), np.float32(0.07790131), np.float32(0.08331816), np.float32(0.0811801), np.float32(0.087069854), np.float32(0.09010236), np.float32(0.087891094), np.float32(0.076978), np.float32(0.076140665), np.float32(0.07220789), np.float32(0.07180589), np.float32(0.07052666), np.float32(0.070676185), np.float32(0.08092371), np.float32(0.083982304), np.float32(0.07942852), np.float32(0.082855806), np.float32(0.09473925), np.float32(0.10776015), np.float32(0.122519836), np.float32(0.13373049), np.float32(0.15598206), np.float32(0.1724941), np.float32(0.1781599), np.float32(0.18216033), np.float32(0.19009143), np.float32(0.22350489), np.float32(0.24309479), np.float32(0.2759688), np.float32(0.29486573), np.float32(0.29662988), np.float32(0.34852126), np.float32(0.44415846), np.float32(0.4971675), np.float32(0.43493578), np.float32(0.45007715), np.float32(0.39905566), np.float32(0.32972676), np.float32(0.26595643), np.float32(0.2888557), np.float32(0.27834117), np.float32(0.26622546), np.float32(0.26428148), np.float32(0.24197088), np.float32(0.21690178), np.float32(0.28609794), np.float32(0.23251915), np.float32(0.17348784), np.float32(0.15663996), np.float32(0.14733437), np.float32(0.16694401), np.float32(0.17226055), np.float32(0.16745831), np.float32(0.17381121), np.float32(0.1549673), np.float32(0.18442494), np.float32(0.19104661), np.float32(0.43483874), np.float32(0.5474186), np.float32(0.40319654), np.float32(0.23710604), np.float32(0.43062732), np.float32(0.4371091), np.float32(0.68000406), np.float32(0.48866835), np.float32(0.67650306), np.float32(0.54483455), np.float32(0.5420366), np.float32(0.6648033), np.float32(0.34269664), np.float32(0.3507285), np.float32(0.43566096), np.float32(0.4666728), np.float32(0.45027027), np.float32(0.4679245), np.float32(0.44801193), np.float32(0.42917413), np.float32(0.37895656), np.float32(0.21716116), np.float32(0.2604804), np.float32(0.22334415), np.float32(0.20564939), np.float32(0.21807034), np.float32(0.4622202), np.float32(0.43641162), np.float32(0.70898366), np.float32(0.7329052), np.float32(0.7648295), np.float32(0.8027561), np.float32(0.74806035), np.float32(0.74978834), np.float32(0.70109355), np.float32(0.5019678), np.float32(0.64103204), np.float32(0.6851773), np.float32(0.63449764), np.float32(0.5992124), np.float32(0.7372468), np.float32(0.85879874), np.float32(0.8426761), np.float32(0.88089424), np.float32(0.86778647), np.float32(0.8777607), np.float32(0.88814825), np.float32(0.87890035), np.float32(0.8840674), np.float32(0.8800728), np.float32(0.9065059), np.float32(0.92949134), np.float32(0.9498801), np.float32(0.95812243), np.float32(0.9611716), np.float32(0.96916515), np.float32(0.97158176), np.float32(0.9733035), np.float32(0.97405314), np.float32(0.97451574), np.float32(0.9750508), np.float32(0.97548497), np.float32(0.9764347), np.float32(0.9762947), np.float32(0.97623366), np.float32(0.9767071), np.float32(0.97733384), np.float32(0.97768277), np.float32(0.9764871), np.float32(0.9764385), np.float32(0.9765795), np.float32(0.9766499), np.float32(0.9753676), np.float32(0.9757441), np.float32(0.9758892), np.float32(0.9767189), np.float32(0.9765978), np.float32(0.97702116), np.float32(0.97711366), np.float32(0.9755264), np.float32(0.97655004), np.float32(0.9747182), np.float32(0.9739358), np.float32(0.97366387), np.float32(0.97303027), np.float32(0.97255534), np.float32(0.9733148), np.float32(0.9738666), np.float32(0.97380394), np.float32(0.974228), np.float32(0.97636163), np.float32(0.97551584), np.float32(0.9759656), np.float32(0.97675556), np.float32(0.97627175), np.float32(0.97698236), np.float32(0.9779759), np.float32(0.9781417), np.float32(0.9783106), np.float32(0.9772509), np.float32(0.97658896), np.float32(0.97640115), np.float32(0.9761267), np.float32(0.97618425), np.float32(0.97552073), np.float32(0.97554284), np.float32(0.9758238), np.float32(0.97550917), np.float32(0.975416), np.float32(0.97530305), np.float32(0.9760198), np.float32(0.9753162), np.float32(0.9755205), np.float32(0.9757651), np.float32(0.9754209), np.float32(0.9767123), np.float32(0.97651947), np.float32(0.97677815), np.float32(0.978113), np.float32(0.9781754), np.float32(0.97784436), np.float32(0.9783028), np.float32(0.978671), np.float32(0.97939026), np.float32(0.9790965), np.float32(0.9798018), np.float32(0.98016363), np.float32(0.9796648), np.float32(0.98029995), np.float32(0.9803963), np.float32(0.98017615), np.float32(0.98014563), np.float32(0.98006356), np.float32(0.98000365), np.float32(0.9787217), np.float32(0.97895724), np.float32(0.9791422), np.float32(0.9792036), np.float32(0.97869146), np.float32(0.97861105), np.float32(0.9783845), np.float32(0.9788851), np.float32(0.9792763), np.float32(0.9797999), np.float32(0.9793515), np.float32(0.97948396), np.float32(0.979772), np.float32(0.9794403), np.float32(0.97985554), np.float32(0.97968334), np.float32(0.9792571), np.float32(0.979103), np.float32(0.9790648), np.float32(0.978878), np.float32(0.9789862), np.float32(0.9797228), np.float32(0.9803012), np.float32(0.9792554), np.float32(0.9796085), np.float32(0.9794742), np.float32(0.97914976), np.float32(0.9789909), np.float32(0.9788222), np.float32(0.9791668), np.float32(0.97837514), np.float32(0.97718036), np.float32(0.97637355), np.float32(0.97554576), np.float32(0.97497344), np.float32(0.97342616), np.float32(0.97362775), np.float32(0.9736614), np.float32(0.97431445), np.float32(0.97257996), np.float32(0.97266835), np.float32(0.97325224), np.float32(0.9729714), np.float32(0.9726204), np.float32(0.97290343), np.float32(0.9725857), np.float32(0.9736797), np.float32(0.97477925), np.float32(0.97289306), np.float32(0.9734846), np.float32(0.974026), np.float32(0.97534126), np.float32(0.97473425), np.float32(0.97415406), np.float32(0.9732579), np.float32(0.97273076), np.float32(0.97434074), np.float32(0.9717836), np.float32(0.97236633), np.float32(0.97371894), np.float32(0.974855), np.float32(0.9740098), np.float32(0.97330093), np.float32(0.97300184), np.float32(0.973329), np.float32(0.9723015), np.float32(0.9720221), np.float32(0.973431), np.float32(0.97177833), np.float32(0.9694912), np.float32(0.96691406), np.float32(0.9650441), np.float32(0.9652452), np.float32(0.96218204), np.float32(0.9597034), np.float32(0.9586976), np.float32(0.96056926), np.float32(0.9607284), np.float32(0.9621805), np.float32(0.9619383), np.float32(0.9617513), np.float32(0.9636266), np.float32(0.96158713), np.float32(0.9633981), np.float32(0.9640684), np.float32(0.96673554), np.float32(0.9670606), np.float32(0.9675115), np.float32(0.96959275), np.float32(0.9729022), np.float32(0.9760492), np.float32(0.9768521), np.float32(0.97938216), np.float32(0.9816295), np.float32(0.98289615), np.float32(0.9840387), np.float32(0.9849819), np.float32(0.98567307), np.float32(0.98620737), np.float32(0.98598576), np.float32(0.9862381), np.float32(0.9865485), np.float32(0.9870006), np.float32(0.98684955), np.float32(0.9870143), np.float32(0.98628116), np.float32(0.98678243), np.float32(0.9865053), np.float32(0.98677725), np.float32(0.98636496), np.float32(0.98561686), np.float32(0.9855847), np.float32(0.9855378), np.float32(0.9846777), np.float32(0.9846831), np.float32(0.9843227), np.float32(0.9838097), np.float32(0.98185986), np.float32(0.9818604), np.float32(0.980806), np.float32(0.9794445), np.float32(0.9790096), np.float32(0.9771119), np.float32(0.9757563), np.float32(0.9761919), np.float32(0.9761186), np.float32(0.9759613), np.float32(0.97370934), np.float32(0.9727138), np.float32(0.9731687), np.float32(0.9699519), np.float32(0.9714328), np.float32(0.9726627), np.float32(0.97212833), np.float32(0.9735146), np.float32(0.9743785), np.float32(0.9749107), np.float32(0.9757321), np.float32(0.9743886), np.float32(0.97302353), np.float32(0.97401166), np.float32(0.97604203), np.float32(0.9721372), np.float32(0.9706843), np.float32(0.9703776), np.float32(0.96748155), np.float32(0.9691417), np.float32(0.97269386), np.float32(0.9718151), np.float32(0.97068405), np.float32(0.9716329), np.float32(0.97222304), np.float32(0.97114134), np.float32(0.97033316), np.float32(0.9697556), np.float32(0.96919334), np.float32(0.9689246), np.float32(0.96913785), np.float32(0.9714382), np.float32(0.9702757), np.float32(0.9692506), np.float32(0.9699772), np.float32(0.9708153), np.float32(0.9689265), np.float32(0.96364856), np.float32(0.96237147), np.float32(0.9566349), np.float32(0.9431136), np.float32(0.93579495), np.float32(0.9239756), np.float32(0.9243694), np.float32(0.9146759), np.float32(0.90636456), np.float32(0.9017058), np.float32(0.8919578), np.float32(0.88525337), np.float32(0.87166524), np.float32(0.85381216), np.float32(0.8369055), np.float32(0.74875754), np.float32(0.65068114), np.float32(0.59522015), np.float32(0.5591286), np.float32(0.53703946), np.float32(0.46641633), np.float32(0.41951266), np.float32(0.39273024), np.float32(0.32414743), np.float32(0.2851119), np.float32(0.28943896), np.float32(0.26521468), np.float32(0.22971919), np.float32(0.20869693), np.float32(0.19384447), np.float32(0.1763536), np.float32(0.118528806), np.float32(0.10801306), np.float32(0.09231915), np.float32(0.07784132), np.float32(0.06577675), np.float32(0.06498878), np.float32(0.06624024), np.float32(0.061795823), np.float32(0.06901999), np.float32(0.06667813), np.float32(0.06086163), np.float32(0.058989692), np.float32(0.061475627), np.float32(0.0624431), np.float32(0.052894596), np.float32(0.05712928), np.float32(0.065279424), np.float32(0.063156016), np.float32(0.065032214), np.float32(0.071884826), np.float32(0.08439786), np.float32(0.08407106), np.float32(0.08620282), np.float32(0.09119358), np.float32(0.10358495), np.float32(0.09537271), np.float32(0.0956039), np.float32(0.10198426), np.float32(0.10922519), np.float32(0.09275543), np.float32(0.088610984), np.float32(0.08874329), np.float32(0.08456894), np.float32(0.08500845), np.float32(0.095045894), np.float32(0.09131344), np.float32(0.08260448), np.float32(0.08336307), np.float32(0.09032004), np.float32(0.079492435), np.float32(0.07008489), np.float32(0.07499321), np.float32(0.07283422), np.float32(0.067158125), np.float32(0.058957335), np.float32(0.051160824), np.float32(0.051867012), np.float32(0.044735845), np.float32(0.039641082), np.float32(0.040733878), np.float32(0.041441508), np.float32(0.04192579), np.float32(0.041785337), np.float32(0.040733002), np.float32(0.044787224), np.float32(0.043134876), np.float32(0.04062871), np.float32(0.042244427), np.float32(0.045496996), np.float32(0.049635775), np.float32(0.059022725), np.float32(0.06489084), np.float32(0.06195306), np.float32(0.06325626), np.float32(0.06479604), np.float32(0.061396666), np.float32(0.062364012), np.float32(0.061961457), np.float32(0.06407747), np.float32(0.06626966), np.float32(0.06561733), np.float32(0.064537115), np.float32(0.06575114), np.float32(0.06692471), np.float32(0.06556298), np.float32(0.06278229), np.float32(0.065305166), np.float32(0.06398124), np.float32(0.0601299), np.float32(0.0687945), np.float32(0.07926538), np.float32(0.06967077), np.float32(0.06679697), np.float32(0.06733498), np.float32(0.059281155), np.float32(0.05341332), np.float32(0.0539204), np.float32(0.052154902), np.float32(0.04927887), np.float32(0.04941577), np.float32(0.05028237), np.float32(0.047029864), np.float32(0.044222113), np.float32(0.048002187), np.float32(0.050670534), np.float32(0.053329784), np.float32(0.06111678), np.float32(0.070338205), np.float32(0.06476355), np.float32(0.06958216), np.float32(0.0750492), np.float32(0.06969355), np.float32(0.060656883), np.float32(0.057342965), np.float32(0.054221567), np.float32(0.052989274), np.float32(0.050762627), np.float32(0.047426887), np.float32(0.04790276), np.float32(0.047852416), np.float32(0.04467972), np.float32(0.042567927), np.float32(0.045007136), np.float32(0.0442293), np.float32(0.042263597), np.float32(0.046988882), np.float32(0.050387826), np.float32(0.05534186), np.float32(0.053211376), np.float32(0.0499741), np.float32(0.04896654), np.float32(0.04302921), np.float32(0.044292092), np.float32(0.042953003), np.float32(0.045907557), np.float32(0.04687586), np.float32(0.049439117), np.float32(0.053312745), np.float32(0.059804596), np.float32(0.06123455), np.float32(0.06265576), np.float32(0.06872688), np.float32(0.0759015), np.float32(0.08707776), np.float32(0.08252005), np.float32(0.08143152), np.float32(0.08992115), np.float32(0.0924283), np.float32(0.08239372), np.float32(0.08063573), np.float32(0.079758346), np.float32(0.06842786), np.float32(0.06890606), np.float32(0.07250071), np.float32(0.06720183), np.float32(0.06367255), np.float32(0.0766296), np.float32(0.077774495), np.float32(0.0681761), np.float32(0.07452787), np.float32(0.08108364), np.float32(0.0707479), np.float32(0.06528793), np.float32(0.06825977), np.float32(0.060230996), np.float32(0.051130682), np.float32(0.044135317), np.float32(0.046008665), np.float32(0.050132934), np.float32(0.047801647), np.float32(0.053822663), np.float32(0.055261526), np.float32(0.05504155), np.float32(0.05662457), np.float32(0.058589388), np.float32(0.060629714), np.float32(0.06114933), np.float32(0.062354688), np.float32(0.06914461), np.float32(0.07262357), np.float32(0.069056675), np.float32(0.063952915), np.float32(0.064579464), np.float32(0.058998324), np.float32(0.054016367), np.float32(0.053341534), np.float32(0.049474344), np.float32(0.04412335), np.float32(0.047319334), np.float32(0.051171336), np.float32(0.052926995), np.float32(0.052022725), np.float32(0.052696772), np.float32(0.050463147), np.float32(0.046816204), np.float32(0.0463901), np.float32(0.048589174), np.float32(0.046510193), np.float32(0.04567854), np.float32(0.04572944), np.float32(0.042565845), np.float32(0.04069085), np.float32(0.035296492), np.float32(0.02985306), np.float32(0.02747986), np.float32(0.02807553), np.float32(0.027434597), np.float32(0.027191592), np.float32(0.029567722), np.float32(0.030520536), np.float32(0.027893268), np.float32(0.034411777), np.float32(0.036513034), np.float32(0.037424333), np.float32(0.037160978), np.float32(0.03861566), np.float32(0.037896574), np.float32(0.041468572), np.float32(0.04482437), np.float32(0.045605946), np.float32(0.043400172), np.float32(0.044161074), np.float32(0.04118343), np.float32(0.040135972), np.float32(0.042223893), np.float32(0.042632982), np.float32(0.04614895), np.float32(0.048751272), np.float32(0.053908236), np.float32(0.058895443), np.float32(0.06139451), np.float32(0.0696822), np.float32(0.08068877), np.float32(0.08592932), np.float32(0.10476629), np.float32(0.0964126), np.float32(0.089293934), np.float32(0.0867662), np.float32(0.091752276), np.float32(0.090745874), np.float32(0.081531376), np.float32(0.07876571), np.float32(0.0778545), np.float32(0.07159364), np.float32(0.07084525), np.float32(0.07202858), np.float32(0.068244375), np.float32(0.06898385), np.float32(0.0758347), np.float32(0.084140524), np.float32(0.0871547), np.float32(0.09689381), np.float32(0.09902165), np.float32(0.101046406), np.float32(0.10722159), np.float32(0.10578954), np.float32(0.09611442), np.float32(0.097047344), np.float32(0.094644785), np.float32(0.092600495), np.float32(0.09075313), np.float32(0.09513737), np.float32(0.092860736), np.float32(0.105856955), np.float32(0.12100337), np.float32(0.11316009), np.float32(0.109442584), np.float32(0.12562591), np.float32(0.12592292), np.float32(0.1135904), np.float32(0.121402726), np.float32(0.12293767), np.float32(0.112183616), np.float32(0.099057004), np.float32(0.089486256), np.float32(0.08583598), np.float32(0.07938542), np.float32(0.07220956), np.float32(0.07056114), np.float32(0.07186717), np.float32(0.070743196), np.float32(0.06544781), np.float32(0.061373036), np.float32(0.065196514), np.float32(0.069451906), np.float32(0.07110212), np.float32(0.070153125), np.float32(0.07112927), np.float32(0.0756172), np.float32(0.07511337), np.float32(0.07596691), np.float32(0.075313516), np.float32(0.082503445), np.float32(0.07845979), np.float32(0.07484691), np.float32(0.07464573), np.float32(0.072181486), np.float32(0.0702577), np.float32(0.07414532), np.float32(0.07767551), np.float32(0.08361074), np.float32(0.0863889), np.float32(0.09738537), np.float32(0.10786398), np.float32(0.113812625), np.float32(0.123930536), np.float32(0.1425725), np.float32(0.14461185), np.float32(0.15541722), np.float32(0.15807977), np.float32(0.14950167), np.float32(0.15493271), np.float32(0.15530047), np.float32(0.17144424), np.float32(0.18832822), np.float32(0.19770172), np.float32(0.20283519), np.float32(0.22434258), np.float32(0.28936854), np.float32(0.30611813), np.float32(0.3734245), np.float32(0.47479856), np.float32(0.5095642), np.float32(0.5543187), np.float32(0.6021476), np.float32(0.67014635), np.float32(0.72091156), np.float32(0.7492692), np.float32(0.792772), np.float32(0.7908883), np.float32(0.8065994), np.float32(0.8347722), np.float32(0.8378685), np.float32(0.83785105), np.float32(0.85573864), np.float32(0.8701222), np.float32(0.8730039), np.float32(0.8902111), np.float32(0.89236057), np.float32(0.90777117), np.float32(0.9245692), np.float32(0.94482607), np.float32(0.9530393), np.float32(0.95138836), np.float32(0.93785685), np.float32(0.94048226), np.float32(0.9477813), np.float32(0.9508372), np.float32(0.95249456), np.float32(0.95823216), np.float32(0.95851326), np.float32(0.9609979), np.float32(0.96050614), np.float32(0.0027546433), np.float32(0.9797937), np.float32(0.9794276), np.float32(0.97988576), np.float32(0.980885), np.float32(0.98184985), np.float32(0.9813867), np.float32(0.98146224), np.float32(0.9815532), np.float32(0.9817213), np.float32(0.9826606), np.float32(0.98336214), np.float32(0.9824416), np.float32(0.9828394), np.float32(0.9829585), np.float32(0.9834399), np.float32(0.9832212), np.float32(0.98361844), np.float32(0.98330957), np.float32(0.9835096), np.float32(0.98325264), np.float32(0.9833224), np.float32(0.98332995), np.float32(0.9827087), np.float32(0.98325133), np.float32(0.9823529), np.float32(0.98317844), np.float32(0.98278517), np.float32(0.98231494), np.float32(0.98186666), np.float32(0.9819579), np.float32(0.98203206), np.float32(0.98190844), np.float32(0.982065), np.float32(0.98217094), np.float32(0.98233783), np.float32(0.98211044), np.float32(0.9823449), np.float32(0.9820265), np.float32(0.98207414), np.float32(0.9821456), np.float32(0.98219806), np.float32(0.9821478), np.float32(0.98231965), np.float32(0.9818008), np.float32(0.9821947), np.float32(0.9823366), np.float32(0.9818648), np.float32(0.98144835), np.float32(0.9814656), np.float32(0.98127604), np.float32(0.9815771), np.float32(0.9814777), np.float32(0.98065144), np.float32(0.9809585), np.float32(0.98152244), np.float32(0.98190707), np.float32(0.98139304), np.float32(0.9817083), np.float32(0.98179907), np.float32(0.9824028), np.float32(0.9827216), np.float32(0.98306113), np.float32(0.9818996), np.float32(0.98213583), np.float32(0.9822412), np.float32(0.9827916), np.float32(0.98261154), np.float32(0.98262805), np.float32(0.98239386), np.float32(0.98238623), np.float32(0.98189074), np.float32(0.981778), np.float32(0.9808663), np.float32(0.9800434), np.float32(0.97956675), np.float32(0.98051023), np.float32(0.9780975), np.float32(0.98197526), np.float32(0.9788977), np.float32(0.98114073), np.float32(0.97470415), np.float32(0.97404104), np.float32(0.970596), np.float32(0.96973115), np.float32(0.9720916)], 'MVRAKLRELAYVTQQRANEPVCCTLFDPLLDLLWTASSAGSLHSFICPTLDKYSFFGAHPSAVVGLLGAAEGILSVSSEYVRMHTRGGVSLMSFRDDDVLGITCCDWERPGAGRVLIGHSGSRLSVLDLSTAYIASSVVVGQDIAVMRSNGRLVACGGMGGDIILKDFRTMKTEHTIDAHPGKVSSLDLKGDLLVSCGLTRRMGRIYCEAVIKVFDIRQQARPLSHIPFSPGATILRFQPKFSSIVLATSASGAILLTDVQGVGADVQSYQVDCESDHLLSTDVSSSGELLAFGDSGGYVHVWGASEHDLVNLHSLPTELPDIVQPLAENHVCELESFSDVFLPATTDVPFSAMDMSTPIRVGLPPRIVGKHLLEQMNAHDFVGYVPNPYWRRGSSQGSASRAVAGIRNLRQTPKIDVKPQSTPVQRPGVSVFTTKVTTKSGQSWLPKTYRRVEIKQSQYKLKYEEFDFSYYNKTRFAGLENDIVNSYCNALLQVLYFIPALQAAVTSHVCEREFCLTCELGFVLHMLDVAQGGTCQPSNLLRALRQIKEAAALGLVEGPEEWENSKEKSLAKRIQSFSRFLLEQIHKEGAGSMDPEVPSPLPSISNQLFGMVIHVHSKCRGTSHEDVVQERLSFQVDLQYPAGKPNSVRPSFAELLQNSLCKQEDMRAWCPHCRAYVSLQQTRFPCSLPEILIVNCCIQREADLYYWFADGDYPPTSDSGKTGISNNGSNSTSSGGQVVRSNWLPFRVEIAVDPAASSVTVTEGGTEDSKDVGKSKESVVAESAETTTSTRAVYELTAMVAHVHDEFDKGKLFQEESEGHLVAHIKIPSSYSDSYGGISLSSPGPGVNSSTAFSKLQLEPTPVGLGGASTTSDWVLFNDFCIAPTSASDVVTLYGKQKVPCLLYFSRVKEPVVDSSNHTTQSLPAGSLTIQPSPAGFQGRSHGTPISDEIFKRLILETRASLDSPAAVSNPYTTFLPFDMTTEFPKPRMLLGLDAEFVALAPAEKGIREDGVEYVKRPARLGLARVSVVRGEGLKAGVCCIDDYICAVEPVYDYLTRYSGVAPGDLDPATSKHPVTTLKKAYVKLRYLVDKGCRFVGHGLKKDFRMINIVVPQAQIIDTVELFHLKRQRMLSLRFLASYLLNTNIQNETHDSIEDACTALRLYEKYKQLVAAGEFHDKLLEIYRYGRKYNWEIVKDVSEESVRADPTPS': [np.float32(0.31224003), np.float32(0.3239258), np.float32(0.32345825), np.float32(0.38857827), np.float32(0.441841), np.float32(0.45062485), np.float32(0.48824888), np.float32(0.40355733), np.float32(0.3393094), np.float32(0.33644718), np.float32(0.3065008), np.float32(0.2673481), np.float32(0.23205443), np.float32(0.1825565), np.float32(0.17224267), np.float32(0.1707481), np.float32(0.19280481), np.float32(0.1779638), np.float32(0.17797503), np.float32(0.16844384), np.float32(0.15759774), np.float32(0.14612865), np.float32(0.14758782), np.float32(0.15412891), np.float32(0.13976656), np.float32(0.12738477), np.float32(0.10817623), np.float32(0.099425375), np.float32(0.09225819), np.float32(0.076570265), np.float32(0.059254263), np.float32(0.054380935), np.float32(0.047844227), np.float32(0.044221267), np.float32(0.04690126), np.float32(0.04495599), np.float32(0.046311565), np.float32(0.051678736), np.float32(0.055404235), np.float32(0.06350756), np.float32(0.06393522), np.float32(0.06262247), np.float32(0.07006956), np.float32(0.06834898), np.float32(0.070751436), np.float32(0.08487838), np.float32(0.0863484), np.float32(0.077700794), np.float32(0.095624186), np.float32(0.09646647), np.float32(0.090031914), np.float32(0.08132293), np.float32(0.06976038), np.float32(0.05921029), np.float32(0.05752874), np.float32(0.05453169), np.float32(0.050363928), np.float32(0.051617112), np.float32(0.055476315), np.float32(0.06353927), np.float32(0.06056519), np.float32(0.05457291), np.float32(0.05434837), np.float32(0.04942165), np.float32(0.043702368), np.float32(0.042708352), np.float32(0.040351126), np.float32(0.03905425), np.float32(0.038882792), np.float32(0.033160172), np.float32(0.034644224), np.float32(0.031627756), np.float32(0.028804576), np.float32(0.026811428), np.float32(0.032190174), np.float32(0.035861954), np.float32(0.03483176), np.float32(0.03366152), np.float32(0.041665103), np.float32(0.037828505), np.float32(0.03682905), np.float32(0.037285462), np.float32(0.033475213), np.float32(0.034964576), np.float32(0.03551278), np.float32(0.0379729), np.float32(0.04205822), np.float32(0.040701803), np.float32(0.042064127), np.float32(0.04264534), np.float32(0.03842333), np.float32(0.032954037), np.float32(0.03211131), np.float32(0.03296692), np.float32(0.03506826), np.float32(0.033188965), np.float32(0.035243183), np.float32(0.034467336), np.float32(0.0329881), np.float32(0.035185866), np.float32(0.03435119), np.float32(0.038316123), np.float32(0.041708767), np.float32(0.03929859), np.float32(0.03995259), np.float32(0.040920645), np.float32(0.042363532), np.float32(0.039579272), np.float32(0.03618588), np.float32(0.033063594), np.float32(0.03319036), np.float32(0.034594417), np.float32(0.034093454), np.float32(0.03495527), np.float32(0.032578915), np.float32(0.035258036), np.float32(0.04113942), np.float32(0.042304814), np.float32(0.04125667), np.float32(0.044476457), np.float32(0.042372085), np.float32(0.037792847), np.float32(0.032074694), np.float32(0.02855067), np.float32(0.02724602), np.float32(0.02640884), np.float32(0.027000023), np.float32(0.028583117), np.float32(0.0320095), np.float32(0.033335425), np.float32(0.035857286), np.float32(0.03639299), np.float32(0.032181222), np.float32(0.030628098), np.float32(0.028148394), np.float32(0.022973394), np.float32(0.024615005), np.float32(0.026866961), np.float32(0.031024978), np.float32(0.03178084), np.float32(0.03299904), np.float32(0.03243363), np.float32(0.030050876), np.float32(0.029110797), np.float32(0.027262708), np.float32(0.026221134), np.float32(0.027430935), np.float32(0.027915064), np.float32(0.031139668), np.float32(0.02818), np.float32(0.030502908), np.float32(0.029632453), np.float32(0.027114958), np.float32(0.023440592), np.float32(0.024945507), np.float32(0.02371697), np.float32(0.025674272), np.float32(0.03093214), np.float32(0.03381625), np.float32(0.034817778), np.float32(0.03918), np.float32(0.040726043), np.float32(0.04278946), np.float32(0.047830835), np.float32(0.050647955), np.float32(0.05900803), np.float32(0.066245496), np.float32(0.07223442), np.float32(0.083856076), np.float32(0.103257015), np.float32(0.110612504), np.float32(0.11580819), np.float32(0.10881921), np.float32(0.11880567), np.float32(0.12361997), np.float32(0.12751786), np.float32(0.14322163), np.float32(0.15546136), np.float32(0.15289646), np.float32(0.16395803), np.float32(0.1834483), np.float32(0.17047617), np.float32(0.14799885), np.float32(0.13140823), np.float32(0.104428306), np.float32(0.09127876), np.float32(0.081515305), np.float32(0.07200042), np.float32(0.05237215), np.float32(0.053020556), np.float32(0.04919194), np.float32(0.048096422), np.float32(0.039334707), np.float32(0.036169473), np.float32(0.031899326), np.float32(0.02545592), np.float32(0.024369), np.float32(0.028452992), np.float32(0.025491172), np.float32(0.022670086), np.float32(0.020124204), np.float32(0.02216087), np.float32(0.018624123), np.float32(0.017451117), np.float32(0.019431341), np.float32(0.020437181), np.float32(0.022742491), np.float32(0.026405945), np.float32(0.03227528), np.float32(0.036989823), np.float32(0.040923934), np.float32(0.048672862), np.float32(0.050918322), np.float32(0.050764788), np.float32(0.04954752), np.float32(0.055197384), np.float32(0.06073191), np.float32(0.057326496), np.float32(0.06448778), np.float32(0.07641754), np.float32(0.08516699), np.float32(0.08098974), np.float32(0.08122932), np.float32(0.08115897), np.float32(0.08371764), np.float32(0.082113005), np.float32(0.08680685), np.float32(0.08422285), np.float32(0.082864396), np.float32(0.09167374), np.float32(0.07365354), np.float32(0.06132412), np.float32(0.053081308), np.float32(0.043931376), np.float32(0.034791186), np.float32(0.028710783), np.float32(0.02679624), np.float32(0.02393826), np.float32(0.022731736), np.float32(0.026978543), np.float32(0.025211561), np.float32(0.0248939), np.float32(0.021254053), np.float32(0.018151492), np.float32(0.016540132), np.float32(0.016650246), np.float32(0.016265057), np.float32(0.016269194), np.float32(0.015539709), np.float32(0.014733119), np.float32(0.017409727), np.float32(0.017385004), np.float32(0.017073015), np.float32(0.01611939), np.float32(0.017191043), np.float32(0.017466953), np.float32(0.01946092), np.float32(0.02279563), np.float32(0.02346103), np.float32(0.026327394), np.float32(0.027919987), np.float32(0.031641252), np.float32(0.034476858), np.float32(0.040439934), np.float32(0.040032364), np.float32(0.043869443), np.float32(0.052906934), np.float32(0.05901062), np.float32(0.06145728), np.float32(0.06592916), np.float32(0.06944143), np.float32(0.07361918), np.float32(0.08305759), np.float32(0.07162677), np.float32(0.072461896), np.float32(0.07472649), np.float32(0.06740521), np.float32(0.05573996), np.float32(0.05077398), np.float32(0.04369351), np.float32(0.036552098), np.float32(0.038016934), np.float32(0.0366099), np.float32(0.034988556), np.float32(0.035221677), np.float32(0.036625177), np.float32(0.031826332), np.float32(0.026105516), np.float32(0.02004621), np.float32(0.016974088), np.float32(0.01503116), np.float32(0.014850975), np.float32(0.012822143), np.float32(0.013174193), np.float32(0.013004947), np.float32(0.013991564), np.float32(0.015629323), np.float32(0.01576893), np.float32(0.014644397), np.float32(0.014887527), np.float32(0.015739074), np.float32(0.014473772), np.float32(0.017044015), np.float32(0.021143027), np.float32(0.02191467), np.float32(0.026284812), np.float32(0.033888273), np.float32(0.035123624), np.float32(0.032533407), np.float32(0.0338494), np.float32(0.043880396), np.float32(0.044795517), np.float32(0.049846254), np.float32(0.055953067), np.float32(0.06751213), np.float32(0.06726931), np.float32(0.0731226), np.float32(0.091362566), np.float32(0.07596457), np.float32(0.06337818), np.float32(0.07795889), np.float32(0.07734992), np.float32(0.08706256), np.float32(0.08835621), np.float32(0.09993416), np.float32(0.10234446), np.float32(0.09645592), np.float32(0.09481752), np.float32(0.10184751), np.float32(0.07782955), np.float32(0.07660482), np.float32(0.0746072), np.float32(0.0698577), np.float32(0.07052871), np.float32(0.0598978), np.float32(0.066360146), np.float32(0.07955633), np.float32(0.06800138), np.float32(0.06940149), np.float32(0.078920566), np.float32(0.088252656), np.float32(0.072305575), np.float32(0.07011682), np.float32(0.08773751), np.float32(0.08606551), np.float32(0.102727376), np.float32(0.09201043), np.float32(0.09942501), np.float32(0.08922883), np.float32(0.08570874), np.float32(0.09559866), np.float32(0.10429045), np.float32(0.10720838), np.float32(0.13144262), np.float32(0.13312429), np.float32(0.17083426), np.float32(0.19666147), np.float32(0.15582782), np.float32(0.118039005), np.float32(0.11986482), np.float32(0.11118788), np.float32(0.112455666), np.float32(0.09398117), np.float32(0.11295194), np.float32(0.12257008), np.float32(0.120432705), np.float32(0.107467294), np.float32(0.12684432), np.float32(0.12163123), np.float32(0.10255927), np.float32(0.107776344), np.float32(0.13270159), np.float32(0.12723356), np.float32(0.1054923), np.float32(0.089207284), np.float32(0.0791645), np.float32(0.08721533), np.float32(0.087321445), np.float32(0.09734346), np.float32(0.07720822), np.float32(0.096919775), np.float32(0.101489104), np.float32(0.105605416), np.float32(0.10618604), np.float32(0.13165055), np.float32(0.14768143), np.float32(0.16886953), np.float32(0.17154491), np.float32(0.1787771), np.float32(0.18810113), np.float32(0.20044664), np.float32(0.18793535), np.float32(0.19553843), np.float32(0.22027332), np.float32(0.18947004), np.float32(0.20456223), np.float32(0.26024485), np.float32(0.34081164), np.float32(0.40366775), np.float32(0.6564712), np.float32(0.703109), np.float32(0.77392787), np.float32(0.83281803), np.float32(0.87424654), np.float32(0.8754974), np.float32(0.8785498), np.float32(0.89846516), np.float32(0.9050044), np.float32(0.91392225), np.float32(0.906171), np.float32(0.8856992), np.float32(0.8703788), np.float32(0.8978294), np.float32(0.91602623), np.float32(0.9028758), np.float32(0.9134596), np.float32(0.8990976), np.float32(0.8851318), np.float32(0.88352066), np.float32(0.8512589), np.float32(0.82756865), np.float32(0.7906227), np.float32(0.8286901), np.float32(0.7417365), np.float32(0.7634832), np.float32(0.7335427), np.float32(0.8266276), np.float32(0.8295398), np.float32(0.8245804), np.float32(0.8498913), np.float32(0.82103), np.float32(0.81923866), np.float32(0.8152816), np.float32(0.820971), np.float32(0.8057152), np.float32(0.7877593), np.float32(0.8054425), np.float32(0.8527609), np.float32(0.8555447), np.float32(0.8202607), np.float32(0.7654166), np.float32(0.7560484), np.float32(0.6925278), np.float32(0.59207743), np.float32(0.57968926), np.float32(0.51625085), np.float32(0.5530561), np.float32(0.5568907), np.float32(0.53573287), np.float32(0.53057665), np.float32(0.52216506), np.float32(0.49155545), np.float32(0.44030416), np.float32(0.42989412), np.float32(0.40395933), np.float32(0.34726274), np.float32(0.284981), np.float32(0.24493004), np.float32(0.22580284), np.float32(0.2072437), np.float32(0.17082468), np.float32(0.16812202), np.float32(0.17517704), np.float32(0.17384367), np.float32(0.1706361), np.float32(0.16479835), np.float32(0.15894096), np.float32(0.16057675), np.float32(0.16283792), np.float32(0.16073711), np.float32(0.16261229), np.float32(0.15918031), np.float32(0.1519083), np.float32(0.13056442), np.float32(0.12931637), np.float32(0.118433274), np.float32(0.114554904), np.float32(0.095102265), np.float32(0.08429263), np.float32(0.08052423), np.float32(0.07506355), np.float32(0.06793951), np.float32(0.06869527), np.float32(0.07621076), np.float32(0.07799147), np.float32(0.06635566), np.float32(0.06022742), np.float32(0.054751873), np.float32(0.04993746), np.float32(0.042363368), np.float32(0.036062013), np.float32(0.04352671), np.float32(0.048070733), np.float32(0.03898696), np.float32(0.037312403), np.float32(0.034698885), np.float32(0.03484854), np.float32(0.032127578), np.float32(0.032877777), np.float32(0.03317518), np.float32(0.037416052), np.float32(0.044191174), np.float32(0.043679606), np.float32(0.041469637), np.float32(0.042288214), np.float32(0.041989207), np.float32(0.040522363), np.float32(0.039380874), np.float32(0.04102379), np.float32(0.041798722), np.float32(0.037714142), np.float32(0.036564253), np.float32(0.032466274), np.float32(0.02979927), np.float32(0.030309519), np.float32(0.025408009), np.float32(0.02361169), np.float32(0.023921708), np.float32(0.024458682), np.float32(0.022765731), np.float32(0.023532912), np.float32(0.023231193), np.float32(0.025591575), np.float32(0.029338863), np.float32(0.028423956), np.float32(0.028264888), np.float32(0.02741412), np.float32(0.03520448), np.float32(0.043644432), np.float32(0.04345988), np.float32(0.043566074), np.float32(0.048550658), np.float32(0.045397807), np.float32(0.0432994), np.float32(0.046919927), np.float32(0.050488837), np.float32(0.049119025), np.float32(0.050696634), np.float32(0.05680367), np.float32(0.057032634), np.float32(0.05498919), np.float32(0.055117864), np.float32(0.05357517), np.float32(0.054623477), np.float32(0.049028553), np.float32(0.048305295), np.float32(0.054828662), np.float32(0.05542971), np.float32(0.060943637), np.float32(0.075486846), np.float32(0.09645945), np.float32(0.10674591), np.float32(0.12946382), np.float32(0.15519984), np.float32(0.18301134), np.float32(0.19877078), np.float32(0.23188555), np.float32(0.22936995), np.float32(0.2085546), np.float32(0.192846), np.float32(0.20316216), np.float32(0.203894), np.float32(0.20711942), np.float32(0.19820176), np.float32(0.22078635), np.float32(0.21068105), np.float32(0.17952298), np.float32(0.18677695), np.float32(0.19267966), np.float32(0.19119601), np.float32(0.16216186), np.float32(0.15332124), np.float32(0.1421817), np.float32(0.11449735), np.float32(0.08260897), np.float32(0.08334105), np.float32(0.0870069), np.float32(0.08394739), np.float32(0.09130014), np.float32(0.08611817), np.float32(0.09875761), np.float32(0.1037113), np.float32(0.11000401), np.float32(0.13240573), np.float32(0.15315041), np.float32(0.18583195), np.float32(0.19585995), np.float32(0.24483816), np.float32(0.2442888), np.float32(0.2613924), np.float32(0.2805467), np.float32(0.31406173), np.float32(0.30790484), np.float32(0.28565258), np.float32(0.33176225), np.float32(0.39800408), np.float32(0.37215728), np.float32(0.33521438), np.float32(0.35075685), np.float32(0.29975516), np.float32(0.2634368), np.float32(0.18864168), np.float32(0.16793272), np.float32(0.1513525), np.float32(0.1175205), np.float32(0.08720262), np.float32(0.07772971), np.float32(0.07909909), np.float32(0.06842873), np.float32(0.06368529), np.float32(0.07722006), np.float32(0.071351856), np.float32(0.07312703), np.float32(0.07933858), np.float32(0.09358562), np.float32(0.09996445), np.float32(0.091266714), np.float32(0.09971529), np.float32(0.123890355), np.float32(0.14058398), np.float32(0.17288233), np.float32(0.18456864), np.float32(0.19921662), np.float32(0.20139454), np.float32(0.20003739), np.float32(0.20872068), np.float32(0.2156415), np.float32(0.21696909), np.float32(0.26584202), np.float32(0.26811337), np.float32(0.28619027), np.float32(0.2938412), np.float32(0.31860572), np.float32(0.29104483), np.float32(0.29822636), np.float32(0.30053133), np.float32(0.32685018), np.float32(0.2958366), np.float32(0.2874875), np.float32(0.2831117), np.float32(0.27350855), np.float32(0.28574717), np.float32(0.28485945), np.float32(0.2928475), np.float32(0.31395102), np.float32(0.31061718), np.float32(0.33021182), np.float32(0.35114264), np.float32(0.37254587), np.float32(0.3314582), np.float32(0.31020766), np.float32(0.3268993), np.float32(0.307028), np.float32(0.31622913), np.float32(0.2853134), np.float32(0.19725858), np.float32(0.18577453), np.float32(0.15939999), np.float32(0.13982631), np.float32(0.11273021), np.float32(0.114708215), np.float32(0.11779885), np.float32(0.11439441), np.float32(0.11597538), np.float32(0.11914615), np.float32(0.1230567), np.float32(0.12517734), np.float32(0.11712422), np.float32(0.12005138), np.float32(0.13004987), np.float32(0.12763977), np.float32(0.122024976), np.float32(0.12930419), np.float32(0.12167027), np.float32(0.12926704), np.float32(0.1215194), np.float32(0.12236878), np.float32(0.11248744), np.float32(0.11327096), np.float32(0.117067926), np.float32(0.100143015), np.float32(0.09377716), np.float32(0.089619905), np.float32(0.09077481), np.float32(0.085939735), np.float32(0.07551186), np.float32(0.07318272), np.float32(0.067423195), np.float32(0.06454931), np.float32(0.07006286), np.float32(0.07627688), np.float32(0.073588155), np.float32(0.07663655), np.float32(0.06754222), np.float32(0.058694042), np.float32(0.054420795), np.float32(0.049900595), np.float32(0.046746373), np.float32(0.04817896), np.float32(0.05550939), np.float32(0.055534784), np.float32(0.06667958), np.float32(0.07060074), np.float32(0.078851774), np.float32(0.085099325), np.float32(0.09488385), np.float32(0.11292966), np.float32(0.15914911), np.float32(0.17387488), np.float32(0.21908778), np.float32(0.3222996), np.float32(0.38684034), np.float32(0.4670741), np.float32(0.4716612), np.float32(0.52914256), np.float32(0.5539258), np.float32(0.5968772), np.float32(0.6525406), np.float32(0.7026627), np.float32(0.7872463), np.float32(0.8270741), np.float32(0.884755), np.float32(0.9127247), np.float32(0.92580235), np.float32(0.9404267), np.float32(0.9379436), np.float32(0.94434667), np.float32(0.945018), np.float32(0.94765383), np.float32(0.94469595), np.float32(0.93627673), np.float32(0.9319867), np.float32(0.9173644), np.float32(0.91143006), np.float32(0.89861244), np.float32(0.85690796), np.float32(0.82483387), np.float32(0.7607633), np.float32(0.75334066), np.float32(0.73084223), np.float32(0.6575924), np.float32(0.60838854), np.float32(0.510452), np.float32(0.45097512), np.float32(0.4130362), np.float32(0.30458105), np.float32(0.20368455), np.float32(0.19549057), np.float32(0.20622602), np.float32(0.20069289), np.float32(0.20089972), np.float32(0.22925451), np.float32(0.29274642), np.float32(0.46163288), np.float32(0.5089513), np.float32(0.68720496), np.float32(0.8462513), np.float32(0.94304055), np.float32(0.9403532), np.float32(0.9503632), np.float32(0.95478106), np.float32(0.9581714), np.float32(0.9638213), np.float32(0.96796787), np.float32(0.96985245), np.float32(0.97212976), np.float32(0.9729782), np.float32(0.9723717), np.float32(0.97165406), np.float32(0.97093403), np.float32(0.97015506), np.float32(0.9666246), np.float32(0.96530104), np.float32(0.9674588), np.float32(0.9677978), np.float32(0.9663254), np.float32(0.9637956), np.float32(0.958428), np.float32(0.9612475), np.float32(0.9547739), np.float32(0.95039034), np.float32(0.9206864), np.float32(0.8849614), np.float32(0.85035616), np.float32(0.8047304), np.float32(0.69226897), np.float32(0.6327595), np.float32(0.57215196), np.float32(0.5517885), np.float32(0.52060294), np.float32(0.46895832), np.float32(0.4516013), np.float32(0.29353398), np.float32(0.2183795), np.float32(0.17896347), np.float32(0.18719296), np.float32(0.16742396), np.float32(0.16704018), np.float32(0.16628799), np.float32(0.1631953), np.float32(0.1282432), np.float32(0.12141881), np.float32(0.103543915), np.float32(0.10791737), np.float32(0.112939626), np.float32(0.13190445), np.float32(0.12866718), np.float32(0.13672547), np.float32(0.14472385), np.float32(0.14316273), np.float32(0.1495606), np.float32(0.13948415), np.float32(0.14600001), np.float32(0.15326102), np.float32(0.14247227), np.float32(0.14970817), np.float32(0.15542537), np.float32(0.17457753), np.float32(0.17891827), np.float32(0.18895973), np.float32(0.19797142), np.float32(0.19753204), np.float32(0.19315347), np.float32(0.19960554), np.float32(0.1963567), np.float32(0.19436519), np.float32(0.19458121), np.float32(0.18963766), np.float32(0.1549247), np.float32(0.1613803), np.float32(0.16144943), np.float32(0.15292229), np.float32(0.14252406), np.float32(0.14298506), np.float32(0.18879186), np.float32(0.17452757), np.float32(0.19780824), np.float32(0.19658487), np.float32(0.29326886), np.float32(0.2060354), np.float32(0.3000359), np.float32(0.22212765), np.float32(0.23939979), np.float32(0.2377026), np.float32(0.2914027), np.float32(0.33223784), np.float32(0.22271551), np.float32(0.17278846), np.float32(0.13688093), np.float32(0.18474035), np.float32(0.18702391), np.float32(0.19341214), np.float32(0.21084906), np.float32(0.21502273), np.float32(0.20695406), np.float32(0.1925375), np.float32(0.17804927), np.float32(0.16773039), np.float32(0.15994434), np.float32(0.15409498), np.float32(0.15858641), np.float32(0.14044943), np.float32(0.13567641), np.float32(0.108355545), np.float32(0.088042796), np.float32(0.086456664), np.float32(0.08597514), np.float32(0.089053735), np.float32(0.082677685), np.float32(0.08759897), np.float32(0.08516114), np.float32(0.08546475), np.float32(0.07453602), np.float32(0.0872369), np.float32(0.08711986), np.float32(0.07652844), np.float32(0.08929819), np.float32(0.07528576), np.float32(0.0864732), np.float32(0.07357181), np.float32(0.06600913), np.float32(0.05482353), np.float32(0.04516012), np.float32(0.041274376), np.float32(0.03616491), np.float32(0.039113), np.float32(0.04343906), np.float32(0.051598057), np.float32(0.052796096), np.float32(0.060320813), np.float32(0.056964897), np.float32(0.05225108), np.float32(0.047376063), np.float32(0.04623029), np.float32(0.044925585), np.float32(0.046456173), np.float32(0.04932537), np.float32(0.051529106), np.float32(0.05642695), np.float32(0.058293086), np.float32(0.06165934), np.float32(0.058366343), np.float32(0.062254533), np.float32(0.07717302), np.float32(0.09039314), np.float32(0.110452), np.float32(0.13825504), np.float32(0.15063028), np.float32(0.18107724), np.float32(0.18135577), np.float32(0.19558178), np.float32(0.20177107), np.float32(0.24991623), np.float32(0.271574), np.float32(0.35075924), np.float32(0.39119366), np.float32(0.42455456), np.float32(0.46209946), np.float32(0.6006751), np.float32(0.6930446), np.float32(0.7172914), np.float32(0.755321), np.float32(0.762479), np.float32(0.76690304), np.float32(0.7511626), np.float32(0.7941359), np.float32(0.8150602), np.float32(0.81572133), np.float32(0.87021554), np.float32(0.89663494), np.float32(0.91236794), np.float32(0.916511), np.float32(0.8169512), np.float32(0.7263433), np.float32(0.6847701), np.float32(0.66223997), np.float32(0.6157457), np.float32(0.5096333), np.float32(0.37928608), np.float32(0.3115283), np.float32(0.26195255), np.float32(0.28504378), np.float32(0.2708819), np.float32(0.22851014), np.float32(0.2607918), np.float32(0.3593055), np.float32(0.35753927), np.float32(0.2917085), np.float32(0.27999958), np.float32(0.3309947), np.float32(0.28094077), np.float32(0.2225742), np.float32(0.20193876), np.float32(0.16528152), np.float32(0.16856323), np.float32(0.1478778), np.float32(0.15914732), np.float32(0.1713262), np.float32(0.2042157), np.float32(0.22618158), np.float32(0.2857355), np.float32(0.2895598), np.float32(0.30835426), np.float32(0.35330343), np.float32(0.44665605), np.float32(0.39460456), np.float32(0.40729496), np.float32(0.4256472), np.float32(0.4061534), np.float32(0.40766916), np.float32(0.44343424), np.float32(0.51092), np.float32(0.5030426), np.float32(0.48165956), np.float32(0.45215356), np.float32(0.42971882), np.float32(0.39957595), np.float32(0.41928634), np.float32(0.37454224), np.float32(0.36499637), np.float32(0.2890746), np.float32(0.30410615), np.float32(0.32591024), np.float32(0.2517949), np.float32(0.28515184), np.float32(0.32861137), np.float32(0.30241963), np.float32(0.31597224), np.float32(0.4910796), np.float32(0.50272), np.float32(0.62989444), np.float32(0.5506309), np.float32(0.43532905), np.float32(0.57299614), np.float32(0.6221037), np.float32(0.60012645), np.float32(0.5201663), np.float32(0.44144574), np.float32(0.28172064), np.float32(0.0024027342), np.float32(0.09941481), np.float32(0.10262304), np.float32(0.10617886), np.float32(0.121762075), np.float32(0.10266427), np.float32(0.11867105), np.float32(0.13050333), np.float32(0.12878375), np.float32(0.12643784), np.float32(0.13949193), np.float32(0.14220355), np.float32(0.1389747), np.float32(0.14193551), np.float32(0.13535582), np.float32(0.13754666), np.float32(0.12486536), np.float32(0.10955862), np.float32(0.09197644), np.float32(0.07743803), np.float32(0.08111511), np.float32(0.0865043), np.float32(0.08420636), np.float32(0.07572606), np.float32(0.062854886), np.float32(0.07092736), np.float32(0.06669331), np.float32(0.059308115), np.float32(0.059257336), np.float32(0.06257833), np.float32(0.055966936), np.float32(0.045129046), np.float32(0.04639812), np.float32(0.044658232), np.float32(0.038541757), np.float32(0.03657534), np.float32(0.037071135), np.float32(0.03384003), np.float32(0.033624824), np.float32(0.03386917), np.float32(0.038100205), np.float32(0.039236482), np.float32(0.039329547), np.float32(0.046587195), np.float32(0.045826297), np.float32(0.042205125), np.float32(0.035000876), np.float32(0.0357441), np.float32(0.037339207), np.float32(0.035711754), np.float32(0.0408335), np.float32(0.044666685), np.float32(0.048668753), np.float32(0.05626008), np.float32(0.06445068), np.float32(0.077625856), np.float32(0.082676), np.float32(0.09523699), np.float32(0.114124805), np.float32(0.13279386), np.float32(0.15511778), np.float32(0.16635735), np.float32(0.20744857), np.float32(0.22207576), np.float32(0.22168176), np.float32(0.22653756), np.float32(0.23415533), np.float32(0.22782113), np.float32(0.22150384), np.float32(0.23202956), np.float32(0.23500052), np.float32(0.22068241), np.float32(0.21057394), np.float32(0.20441766), np.float32(0.21403363), np.float32(0.1917089), np.float32(0.18850991), np.float32(0.17569451), np.float32(0.13958177), np.float32(0.11076883), np.float32(0.10803791), np.float32(0.115441225), np.float32(0.1024385), np.float32(0.0838549), np.float32(0.08357558), np.float32(0.07250355), np.float32(0.05540621), np.float32(0.051052302), np.float32(0.054997467), np.float32(0.053583585), np.float32(0.0458442), np.float32(0.05037215), np.float32(0.06037752), np.float32(0.058271535), np.float32(0.048422117), np.float32(0.058552273), np.float32(0.056033723), np.float32(0.052895848), np.float32(0.051250294), np.float32(0.05718117), np.float32(0.05973268), np.float32(0.05707127), np.float32(0.060663607), np.float32(0.06562863), np.float32(0.06294792), np.float32(0.05889348), np.float32(0.05993637), np.float32(0.06504894), np.float32(0.06576123), np.float32(0.063616045), np.float32(0.06423413), np.float32(0.06479716), np.float32(0.060801663), np.float32(0.05650957), np.float32(0.057689905), np.float32(0.050156403), np.float32(0.04845264), np.float32(0.04997015), np.float32(0.05458877), np.float32(0.052541755), np.float32(0.05402302), np.float32(0.05548007), np.float32(0.049910314), np.float32(0.04705854), np.float32(0.048772015), np.float32(0.04982143), np.float32(0.047340006), np.float32(0.042645), np.float32(0.04101505), np.float32(0.036356654), np.float32(0.03885714), np.float32(0.041471522), np.float32(0.041989285), np.float32(0.043621782), np.float32(0.049176008), np.float32(0.044684075), np.float32(0.05062298), np.float32(0.058731776), np.float32(0.061212365), np.float32(0.06621518), np.float32(0.06922197), np.float32(0.0771208), np.float32(0.076584466), np.float32(0.06935602), np.float32(0.07756483), np.float32(0.0791686), np.float32(0.07284343), np.float32(0.07523048), np.float32(0.07131671), np.float32(0.06814562), np.float32(0.07342671), np.float32(0.08564145), np.float32(0.09107423), np.float32(0.0902592), np.float32(0.10419289), np.float32(0.10742595), np.float32(0.09763133), np.float32(0.09725511), np.float32(0.09550086), np.float32(0.09192838), np.float32(0.08094385), np.float32(0.07713059), np.float32(0.06940665), np.float32(0.0707554), np.float32(0.07251968), np.float32(0.061664674), np.float32(0.060855024), np.float32(0.066161245), np.float32(0.063235916), np.float32(0.05743424), np.float32(0.058460496), np.float32(0.065099984), np.float32(0.058054052), np.float32(0.058846183), np.float32(0.07027308), np.float32(0.06826289), np.float32(0.070877224), np.float32(0.075626485), np.float32(0.0808213), np.float32(0.07575536), np.float32(0.07840421), np.float32(0.07537024), np.float32(0.07692219), np.float32(0.07670945), np.float32(0.07766338), np.float32(0.08270631), np.float32(0.090634435), np.float32(0.086745575), np.float32(0.0857292), np.float32(0.10486196), np.float32(0.123382844), np.float32(0.12771226), np.float32(0.14160064), np.float32(0.20133312), np.float32(0.23453201), np.float32(0.25814933), np.float32(0.3463), np.float32(0.3977126), np.float32(0.4270678), np.float32(0.47928423), np.float32(0.52705896), np.float32(0.5397342), np.float32(0.5020286), np.float32(0.51479924), np.float32(0.5522729), np.float32(0.56223166), np.float32(0.55600715), np.float32(0.5915434), np.float32(0.680704), np.float32(0.68948174), np.float32(0.6957971)], 'MKESAASVAVRPQLREVFERFPADAHRTIEDEIHEMMKCYAFDDAIFLAELHYETDKSNNSESLLLYADCLYRANKKEECYGLLSSVKLSGARLFYLLARVSYDLNKIDDCRGALFEHDDGVIRKDILEEPRVASHANLLHAQMLCDESYMDLALESCQKSLDENILLWSAIITYLRFGGHDLAHTFEKHHRKSNGLYLDSPASSLKSETPSPNVPGPSSSSAASTAEPSRLESSVRRSTRGTIASANRETRNTTSNITPRQSTPGSTPSRINPTAPRKSSRISEMTTRRTESSVTGSRSSLFTEPERPHTRATHSSRNRANAALNSDTENSNASNTRTRSGIASVTRGSSSSQRTNPVRTSIRIADAAAAANKTAKTLSQRRRNEKQPLVSRNSNLARSLSGSTNSVASTASERPSEDEVSQINPPLPSVASSLNNDEPMDIVDGVYDPEYKKLFDVYQHIALIEESISTYNWRSADALFAKLDRDIILNTSMVRLQLGRACFEQSEYRECRNILDDLHKRRKWKVDGTELLSTSMWHLQDTHALSALSQILTTESRERPQSWCAAGNCFSLQRQHTQAIECMERAIQLDKRFAYAYTLLGHELIVQDELDKAAGSFRSALLLSPRDYRAWYGLGLVHLKKEQNLTALTNIQKAVNINPTNRAMLCTLSQIEQQRGQIDTALVLIDRALTLNPLDVACRFNRSRLLFEANRNEECLVELDKLKASSPDEAFIFHLLARVHRRMGNTHLALLNYSWAAELDPRGEQNITDSNVINREEYEDDEYGSPV': [np.float32(0.3866819), np.float32(0.3559347), np.float32(0.29208994), np.float32(0.29519442), np.float32(0.37930554), np.float32(0.34634793), np.float32(0.28047788), np.float32(0.29307204), np.float32(0.29895437), np.float32(0.29090276), np.float32(0.28475088), np.float32(0.28488064), np.float32(0.27875224), np.float32(0.25736386), np.float32(0.21652621), np.float32(0.20762126), np.float32(0.20094788), np.float32(0.16478811), np.float32(0.15076602), np.float32(0.15144482), np.float32(0.13813391), np.float32(0.12830003), np.float32(0.11629387), np.float32(0.120110825), np.float32(0.10665849), np.float32(0.10509677), np.float32(0.114893705), np.float32(0.10711854), np.float32(0.09636465), np.float32(0.09780164), np.float32(0.104559615), np.float32(0.09798325), np.float32(0.09222294), np.float32(0.09667256), np.float32(0.08638774), np.float32(0.07776328), np.float32(0.073013954), np.float32(0.0723746), np.float32(0.06652788), np.float32(0.055424817), np.float32(0.05357511), np.float32(0.05702964), np.float32(0.05903496), np.float32(0.05662789), np.float32(0.063047074), np.float32(0.07967786), np.float32(0.08305973), np.float32(0.08307958), np.float32(0.09042245), np.float32(0.09450751), np.float32(0.101626076), np.float32(0.09944292), np.float32(0.09266628), np.float32(0.09861728), np.float32(0.09885772), np.float32(0.08692882), np.float32(0.08348022), np.float32(0.08354409), np.float32(0.07897483), np.float32(0.076955445), np.float32(0.08145116), np.float32(0.090993635), np.float32(0.08887512), np.float32(0.100735374), np.float32(0.10502502), np.float32(0.10223297), np.float32(0.10350391), np.float32(0.10253698), np.float32(0.08203817), np.float32(0.070413984), np.float32(0.06952656), np.float32(0.054715768), np.float32(0.045518927), np.float32(0.04672137), np.float32(0.045127187), np.float32(0.046650764), np.float32(0.054780323), np.float32(0.055886406), np.float32(0.057033595), np.float32(0.060421437), np.float32(0.065070234), np.float32(0.06859552), np.float32(0.06429224), np.float32(0.06605491), np.float32(0.06354704), np.float32(0.055229917), np.float32(0.04919372), np.float32(0.043303087), np.float32(0.03897481), np.float32(0.03246779), np.float32(0.027346931), np.float32(0.025241176), np.float32(0.026884204), np.float32(0.027103702), np.float32(0.029191174), np.float32(0.032883327), np.float32(0.035922244), np.float32(0.03937858), np.float32(0.042049322), np.float32(0.040379338), np.float32(0.04010743), np.float32(0.04126527), np.float32(0.0404381), np.float32(0.041003574), np.float32(0.040811926), np.float32(0.04412987), np.float32(0.052230623), np.float32(0.062169064), np.float32(0.06813361), np.float32(0.075899795), np.float32(0.084770456), np.float32(0.09239382), np.float32(0.10228696), np.float32(0.11883069), np.float32(0.12932196), np.float32(0.14329614), np.float32(0.15145524), np.float32(0.16624607), np.float32(0.1618411), np.float32(0.16012222), np.float32(0.1729965), np.float32(0.17052156), np.float32(0.15544702), np.float32(0.15653498), np.float32(0.14992104), np.float32(0.13803902), np.float32(0.13698655), np.float32(0.13114062), np.float32(0.12655091), np.float32(0.11725529), np.float32(0.109399304), np.float32(0.09379085), np.float32(0.08254977), np.float32(0.07444363), np.float32(0.07305332), np.float32(0.07359708), np.float32(0.074678145), np.float32(0.07268765), np.float32(0.060698435), np.float32(0.059192684), np.float32(0.061332617), np.float32(0.049415044), np.float32(0.042154014), np.float32(0.04114701), np.float32(0.03970296), np.float32(0.03748648), np.float32(0.03805578), np.float32(0.04579571), np.float32(0.058581542), np.float32(0.06316373), np.float32(0.058210343), np.float32(0.06688218), np.float32(0.071776874), np.float32(0.06909658), np.float32(0.06904366), np.float32(0.0754231), np.float32(0.069354326), np.float32(0.065337546), np.float32(0.06505522), np.float32(0.059778262), np.float32(0.048009664), np.float32(0.04642738), np.float32(0.049226362), np.float32(0.04686363), np.float32(0.041955568), np.float32(0.045621205), np.float32(0.050463136), np.float32(0.054065753), np.float32(0.049461097), np.float32(0.05600224), np.float32(0.059760697), np.float32(0.047272645), np.float32(0.041050043), np.float32(0.04789705), np.float32(0.04585367), np.float32(0.04073495), np.float32(0.040965088), np.float32(0.04762238), np.float32(0.054166086), np.float32(0.057844732), np.float32(0.071951464), np.float32(0.08938471), np.float32(0.09703356), np.float32(0.11900931), np.float32(0.1445434), np.float32(0.19015002), np.float32(0.24285449), np.float32(0.26962298), np.float32(0.36003605), np.float32(0.38315162), np.float32(0.4115132), np.float32(0.45016205), np.float32(0.50313073), np.float32(0.5453058), np.float32(0.5830555), np.float32(0.65590674), np.float32(0.72205335), np.float32(0.74853325), np.float32(0.78879666), np.float32(0.8326256), np.float32(0.861381), np.float32(0.88045913), np.float32(0.884208), np.float32(0.9148537), np.float32(0.9258715), np.float32(0.93511206), np.float32(0.94917184), np.float32(0.955669), np.float32(0.9595872), np.float32(0.9643408), np.float32(0.96842337), np.float32(0.97106767), np.float32(0.9746286), np.float32(0.97839737), np.float32(0.97960895), np.float32(0.9801358), np.float32(0.97993153), np.float32(0.97983116), np.float32(0.97972864), np.float32(0.9796164), np.float32(0.98030394), np.float32(0.9800684), np.float32(0.97981757), np.float32(0.9792662), np.float32(0.9793028), np.float32(0.97892845), np.float32(0.9795751), np.float32(0.9785492), np.float32(0.97761905), np.float32(0.9783206), np.float32(0.9776154), np.float32(0.9773402), np.float32(0.97783536), np.float32(0.97751665), np.float32(0.9770453), np.float32(0.97551847), np.float32(0.9758223), np.float32(0.976178), np.float32(0.9761662), np.float32(0.97598857), np.float32(0.97652173), np.float32(0.9765751), np.float32(0.97698945), np.float32(0.97721636), np.float32(0.97601306), np.float32(0.97683626), np.float32(0.977809), np.float32(0.97849005), np.float32(0.97861356), np.float32(0.9790598), np.float32(0.97902197), np.float32(0.9795791), np.float32(0.9800173), np.float32(0.9794166), np.float32(0.980168), np.float32(0.9802799), np.float32(0.98015404), np.float32(0.98052543), np.float32(0.98045886), np.float32(0.98109436), np.float32(0.98209965), np.float32(0.981512), np.float32(0.9815105), np.float32(0.9820755), np.float32(0.98157215), np.float32(0.98161525), np.float32(0.98204595), np.float32(0.98227006), np.float32(0.9822941), np.float32(0.98214227), np.float32(0.98141474), np.float32(0.98194295), np.float32(0.98080665), np.float32(0.9801042), np.float32(0.9786808), np.float32(0.9790516), np.float32(0.97789943), np.float32(0.97804105), np.float32(0.9782059), np.float32(0.9779093), np.float32(0.97771275), np.float32(0.977038), np.float32(0.97672415), np.float32(0.97579837), np.float32(0.97472817), np.float32(0.9748967), np.float32(0.97459406), np.float32(0.97484857), np.float32(0.9752739), np.float32(0.9745024), np.float32(0.9746448), np.float32(0.97513527), np.float32(0.97553897), np.float32(0.97600025), np.float32(0.9761162), np.float32(0.9762574), np.float32(0.977541), np.float32(0.9778325), np.float32(0.9781779), np.float32(0.9785593), np.float32(0.97944975), np.float32(0.97859335), np.float32(0.97849876), np.float32(0.9789065), np.float32(0.9772893), np.float32(0.97700125), np.float32(0.9772595), np.float32(0.97652173), np.float32(0.97647196), np.float32(0.9763713), np.float32(0.97678226), np.float32(0.97530013), np.float32(0.97496074), np.float32(0.97579986), np.float32(0.9740572), np.float32(0.97113174), np.float32(0.970917), np.float32(0.969681), np.float32(0.9699138), np.float32(0.96903056), np.float32(0.967072), np.float32(0.96894), np.float32(0.9689322), np.float32(0.96782225), np.float32(0.96704906), np.float32(0.96912795), np.float32(0.97156084), np.float32(0.9712932), np.float32(0.9731775), np.float32(0.97394866), np.float32(0.9734465), np.float32(0.9746644), np.float32(0.97402644), np.float32(0.9745259), np.float32(0.97509325), np.float32(0.97543895), np.float32(0.97701603), np.float32(0.9765347), np.float32(0.97698826), np.float32(0.9780603), np.float32(0.977745), np.float32(0.97814894), np.float32(0.9783382), np.float32(0.9789327), np.float32(0.97949135), np.float32(0.97864085), np.float32(0.97823745), np.float32(0.9786551), np.float32(0.97868365), np.float32(0.97836316), np.float32(0.9766823), np.float32(0.97672606), np.float32(0.9758247), np.float32(0.9753434), np.float32(0.9739933), np.float32(0.97219443), np.float32(0.9711878), np.float32(0.9698149), np.float32(0.9673575), np.float32(0.96544147), np.float32(0.95985633), np.float32(0.9573933), np.float32(0.95706284), np.float32(0.9554614), np.float32(0.9506945), np.float32(0.95365673), np.float32(0.9527172), np.float32(0.94773287), np.float32(0.9429141), np.float32(0.94453883), np.float32(0.9494811), np.float32(0.9456171), np.float32(0.9435037), np.float32(0.94543195), np.float32(0.94949585), np.float32(0.9486801), np.float32(0.9462454), np.float32(0.9454239), np.float32(0.9517547), np.float32(0.95241076), np.float32(0.95494115), np.float32(0.9585874), np.float32(0.96019), np.float32(0.9611059), np.float32(0.96476275), np.float32(0.96554214), np.float32(0.9644863), np.float32(0.9655945), np.float32(0.9657403), np.float32(0.9661086), np.float32(0.9690776), np.float32(0.9683939), np.float32(0.9694388), np.float32(0.9673369), np.float32(0.96954376), np.float32(0.9688072), np.float32(0.9705211), np.float32(0.97178143), np.float32(0.9728696), np.float32(0.9736789), np.float32(0.9744762), np.float32(0.9754809), np.float32(0.97550833), np.float32(0.9768106), np.float32(0.9783377), np.float32(0.97757566), np.float32(0.97792166), np.float32(0.9791007), np.float32(0.97927684), np.float32(0.9793122), np.float32(0.97769964), np.float32(0.97761065), np.float32(0.9778064), np.float32(0.9768113), np.float32(0.97619456), np.float32(0.9751772), np.float32(0.974239), np.float32(0.9739523), np.float32(0.9720435), np.float32(0.9703391), np.float32(0.96860147), np.float32(0.96892434), np.float32(0.9668677), np.float32(0.9632992), np.float32(0.96222717), np.float32(0.9616384), np.float32(0.96072173), np.float32(0.95692813), np.float32(0.9518354), np.float32(0.93965876), np.float32(0.93253857), np.float32(0.9294799), np.float32(0.9169579), np.float32(0.9124343), np.float32(0.91470027), np.float32(0.891611), np.float32(0.87661046), np.float32(0.850501), np.float32(0.80587775), np.float32(0.76162183), np.float32(0.6826693), np.float32(0.68090236), np.float32(0.66589797), np.float32(0.6178947), np.float32(0.57330585), np.float32(0.5542445), np.float32(0.5233952), np.float32(0.4772816), np.float32(0.38076591), np.float32(0.29786748), np.float32(0.23363514), np.float32(0.15496054), np.float32(0.1345646), np.float32(0.11801885), np.float32(0.108186744), np.float32(0.11524277), np.float32(0.10902643), np.float32(0.093907036), np.float32(0.08902612), np.float32(0.08648313), np.float32(0.081823066), np.float32(0.077763155), np.float32(0.07299262), np.float32(0.07461963), np.float32(0.075500704), np.float32(0.071407296), np.float32(0.06870712), np.float32(0.07062982), np.float32(0.07118481), np.float32(0.06721951), np.float32(0.0793321), np.float32(0.086135074), np.float32(0.08215972), np.float32(0.08785354), np.float32(0.108348615), np.float32(0.11137205), np.float32(0.116197124), np.float32(0.11310233), np.float32(0.11767408), np.float32(0.108535536), np.float32(0.10987946), np.float32(0.119902745), np.float32(0.11034173), np.float32(0.09690583), np.float32(0.09441233), np.float32(0.08410942), np.float32(0.080479234), np.float32(0.066206485), np.float32(0.070338264), np.float32(0.075741865), np.float32(0.070459604), np.float32(0.06593286), np.float32(0.06058796), np.float32(0.0643029), np.float32(0.064985774), np.float32(0.06062799), np.float32(0.06599781), np.float32(0.061569072), np.float32(0.065541), np.float32(0.06857443), np.float32(0.06161544), np.float32(0.062217772), np.float32(0.0694226), np.float32(0.06163756), np.float32(0.05891391), np.float32(0.06458038), np.float32(0.06720219), np.float32(0.06775029), np.float32(0.07191755), np.float32(0.08262231), np.float32(0.087632805), np.float32(0.09292498), np.float32(0.104771174), np.float32(0.10531489), np.float32(0.10891282), np.float32(0.11255934), np.float32(0.116280355), np.float32(0.111288965), np.float32(0.102290295), np.float32(0.102993615), np.float32(0.100186914), np.float32(0.099239096), np.float32(0.09237559), np.float32(0.095417), np.float32(0.10591146), np.float32(0.097944915), np.float32(0.0908559), np.float32(0.10399761), np.float32(0.11103126), np.float32(0.10995369), np.float32(0.10589672), np.float32(0.11238675), np.float32(0.12009056), np.float32(0.10499488), np.float32(0.094089076), np.float32(0.08836081), np.float32(0.07773543), np.float32(0.06708687), np.float32(0.054866824), np.float32(0.060421724), np.float32(0.055531755), np.float32(0.051398758), np.float32(0.053405166), np.float32(0.052926354), np.float32(0.06094589), np.float32(0.06565919), np.float32(0.079947), np.float32(0.09663763), np.float32(0.10135642), np.float32(0.108303495), np.float32(0.11480664), np.float32(0.10851387), np.float32(0.106556766), np.float32(0.09793522), np.float32(0.091363676), np.float32(0.08433931), np.float32(0.074917994), np.float32(0.08326921), np.float32(0.0841279), np.float32(0.09002125), np.float32(0.08294785), np.float32(0.092834026), np.float32(0.101405546), np.float32(0.102680326), np.float32(0.12158601), np.float32(0.1293588), np.float32(0.123905785), np.float32(0.11881352), np.float32(0.09704033), np.float32(0.08771686), np.float32(0.079922244), np.float32(0.0688014), np.float32(0.0621418), np.float32(0.06235272), np.float32(0.057920855), np.float32(0.053356875), np.float32(0.052193232), np.float32(0.05535916), np.float32(0.0548577), np.float32(0.053352732), np.float32(0.059618276), np.float32(0.063382715), np.float32(0.059521865), np.float32(0.058283143), np.float32(0.06191896), np.float32(0.05753387), np.float32(0.048826788), np.float32(0.044245657), np.float32(0.042135876), np.float32(0.03898701), np.float32(0.036662307), np.float32(0.034831334), np.float32(0.039253753), np.float32(0.038283102), np.float32(0.03428153), np.float32(0.035686016), np.float32(0.039208494), np.float32(0.039373837), np.float32(0.03796593), np.float32(0.039557897), np.float32(0.043052603), np.float32(0.043006156), np.float32(0.04384647), np.float32(0.043005537), np.float32(0.041404605), np.float32(0.040550783), np.float32(0.04151827), np.float32(0.044491783), np.float32(0.045695413), np.float32(0.048749957), np.float32(0.050711147), np.float32(0.05505002), np.float32(0.05784654), np.float32(0.056881826), np.float32(0.061873462), np.float32(0.0745574), np.float32(0.078308836), np.float32(0.07709396), np.float32(0.0902882), np.float32(0.09107271), np.float32(0.08271073), np.float32(0.07008603), np.float32(0.06578993), np.float32(0.06473566), np.float32(0.05423263), np.float32(0.04733369), np.float32(0.044961754), np.float32(0.04523496), np.float32(0.041914992), np.float32(0.04303966), np.float32(0.049861927), np.float32(0.05357599), np.float32(0.057264376), np.float32(0.064526826), np.float32(0.06813962), np.float32(0.07816527), np.float32(0.07478129), np.float32(0.06949366), np.float32(0.071213715), np.float32(0.065587096), np.float32(0.058788743), np.float32(0.06571054), np.float32(0.0678511), np.float32(0.06614709), np.float32(0.07077713), np.float32(0.081952624), np.float32(0.08723882), np.float32(0.089982584), np.float32(0.10430763), np.float32(0.11288331), np.float32(0.113349125), np.float32(0.11693584), np.float32(0.12529561), np.float32(0.11429344), np.float32(0.10789968), np.float32(0.09229388), np.float32(0.0825985), np.float32(0.07444637), np.float32(0.07259345), np.float32(0.0684577), np.float32(0.06473042), np.float32(0.07239071), np.float32(0.08010203), np.float32(0.08290754), np.float32(0.09344467), np.float32(0.09937065), np.float32(0.09679643), np.float32(0.09916172), np.float32(0.10160692), np.float32(0.091448404), np.float32(0.07984734), np.float32(0.07026789), np.float32(0.06739223), np.float32(0.05933407), np.float32(0.051325075), np.float32(0.048832025), np.float32(0.051246677), np.float32(0.052213155), np.float32(0.050636336), np.float32(0.053487133), np.float32(0.053317003), np.float32(0.06202369), np.float32(0.061671656), np.float32(0.0567581), np.float32(0.061512962), np.float32(0.05809413), np.float32(0.052650765), np.float32(0.047222085), np.float32(0.046430875), np.float32(0.042099956), np.float32(0.039242297), np.float32(0.043343164), np.float32(0.041855514), np.float32(0.042994205), np.float32(0.04527462), np.float32(0.046155475), np.float32(0.04610148), np.float32(0.050429832), np.float32(0.056999974), np.float32(0.06455132), np.float32(0.06885099), np.float32(0.07514312), np.float32(0.08681057), np.float32(0.085578196), np.float32(0.0810927), np.float32(0.071800575), np.float32(0.07539846), np.float32(0.07750276), np.float32(0.073451094), np.float32(0.079806365), np.float32(0.09089613), np.float32(0.094185755), np.float32(0.09817933), np.float32(0.104682185), np.float32(0.10899887), np.float32(0.11119991), np.float32(0.12282852), np.float32(0.12628198), np.float32(0.1268789), np.float32(0.13321826), np.float32(0.13426755), np.float32(0.12067825), np.float32(0.12195861), np.float32(0.10897609), np.float32(0.083454266), np.float32(0.07093719), np.float32(0.058618266), np.float32(0.054017752), np.float32(0.051627483), np.float32(0.050358947), np.float32(0.051241264), np.float32(0.053026054), np.float32(0.053109568), np.float32(0.05273872), np.float32(0.057318304), np.float32(0.067574866), np.float32(0.068650134), np.float32(0.06320707), np.float32(0.056287277), np.float32(0.050639313), np.float32(0.04528018), np.float32(0.039351396), np.float32(0.037008226), np.float32(0.035073295), np.float32(0.03472353), np.float32(0.03935175), np.float32(0.042985428), np.float32(0.04801593), np.float32(0.062116813), np.float32(0.07248007), np.float32(0.09984409), np.float32(0.13520086), np.float32(0.16110301), np.float32(0.19618128), np.float32(0.25283724), np.float32(0.27265218), np.float32(0.28365096), np.float32(0.31672022), np.float32(0.40176138), np.float32(0.44769424), np.float32(0.49616915), np.float32(0.5253982), np.float32(0.57146335), np.float32(0.61305887), np.float32(0.6670689), np.float32(0.6979742), np.float32(0.75452435), np.float32(0.78070337), np.float32(0.80820954), np.float32(0.82799935), np.float32(0.87880874), np.float32(0.88769054), np.float32(0.9059587), np.float32(0.9148847), np.float32(0.94464827), np.float32(0.95739883), np.float32(0.9345828), np.float32(0.93636495), np.float32(0.93657804), np.float32(0.93709916), np.float32(0.9383836), np.float32(0.9324687), np.float32(0.91519076), np.float32(0.9136391), np.float32(0.9368639), np.float32(0.93884206), np.float32(0.9529698), np.float32(0.9603897)], 'MYMSSDSSSDTQSDLSDPITQPPSRSMPVATTSRVTLEHAASIEDAATNKATTATTATTATVTEKLPSTTTKTPTSFAQLGVERFLCNALQAMSIRQPTEVQAACIPPILAGSDCIGSAQTGSGKTIAFALPIMQDFAKDPHGFFALVLTPTRELAFQISEQFRVIGAAVNLHSAVIVGGMDMMAQAIELRKRPHVIIATPGRLVDLIRSNKDEWSLGKVKYLVLDEADRLLTPTFAPDLAFLVDQLPSQRQSLLFTATLTEPVMALQKRQTVPGKTPPFIHVSRNAITTPAGLVQRYLFIPSQVREVYLVYLLLNLCDLTGAQPVQASIDASTLNHKSRGGERPLKRTKRASSPSAEEASTPRLPQTILFVPHCRTAALFTSLLGHLPNPIPCTALHSHLSQSERLQSLSSFRRQQVPLLIATDVGSRGLDIPEVEVVLNWEVPRVPDDYVHRVGRTARAGRKGTSITVVTEGDVELVQALEERINTKLHELELPEQAVLELLSAVSMAKRMGNMELADGFGKRQETNRKKNAILQSNGGGAKATAGNKSSVGKHKRGKTVKAAVV': [np.float32(0.97169983), np.float32(0.97313404), np.float32(0.9753872), np.float32(0.97582924), np.float32(0.97648174), np.float32(0.97636616), np.float32(0.9766148), np.float32(0.97617835), np.float32(0.97709364), np.float32(0.9772594), np.float32(0.97782224), np.float32(0.97695094), np.float32(0.97690636), np.float32(0.9759045), np.float32(0.9752108), np.float32(0.9760467), np.float32(0.9760953), np.float32(0.97768915), np.float32(0.97681683), np.float32(0.9771236), np.float32(0.97665364), np.float32(0.9765746), np.float32(0.97692), np.float32(0.97669584), np.float32(0.9757101), np.float32(0.9768738), np.float32(0.97648937), np.float32(0.97590464), np.float32(0.9746723), np.float32(0.97423935), np.float32(0.9727303), np.float32(0.969257), np.float32(0.96821564), np.float32(0.9671555), np.float32(0.9655647), np.float32(0.9631671), np.float32(0.9597451), np.float32(0.957085), np.float32(0.95727384), np.float32(0.9554034), np.float32(0.9585998), np.float32(0.95817024), np.float32(0.9618804), np.float32(0.9620205), np.float32(0.96101964), np.float32(0.96000266), np.float32(0.9581116), np.float32(0.96270907), np.float32(0.96314824), np.float32(0.9628845), np.float32(0.96445924), np.float32(0.9648461), np.float32(0.96744007), np.float32(0.97249144), np.float32(0.97424024), np.float32(0.97636354), np.float32(0.9765896), np.float32(0.97581726), np.float32(0.97609246), np.float32(0.97617435), np.float32(0.9749135), np.float32(0.97179), np.float32(0.9675415), np.float32(0.96290934), np.float32(0.9576061), np.float32(0.94393903), np.float32(0.93908566), np.float32(0.93317896), np.float32(0.91083014), np.float32(0.8627144), np.float32(0.8156448), np.float32(0.7445686), np.float32(0.71615136), np.float32(0.62731177), np.float32(0.5417943), np.float32(0.47974455), np.float32(0.3924232), np.float32(0.3200662), np.float32(0.24632235), np.float32(0.19817136), np.float32(0.1721728), np.float32(0.12365408), np.float32(0.11668172), np.float32(0.10671225), np.float32(0.09837456), np.float32(0.093473636), np.float32(0.08817423), np.float32(0.08451621), np.float32(0.09469334), np.float32(0.089805946), np.float32(0.09462824), np.float32(0.09062084), np.float32(0.09405399), np.float32(0.075614534), np.float32(0.08681675), np.float32(0.08898899), np.float32(0.08088749), np.float32(0.07456071), np.float32(0.08525965), np.float32(0.09769399), np.float32(0.09290778), np.float32(0.09529613), np.float32(0.09792291), np.float32(0.084688745), np.float32(0.07940315), np.float32(0.08429036), np.float32(0.087953255), np.float32(0.08783849), np.float32(0.085597634), np.float32(0.08664839), np.float32(0.09370011), np.float32(0.09553943), np.float32(0.0907264), np.float32(0.101489045), np.float32(0.094821855), np.float32(0.08863903), np.float32(0.07847193), np.float32(0.079415254), np.float32(0.084975), np.float32(0.07997289), np.float32(0.065539084), np.float32(0.06910942), np.float32(0.061296947), np.float32(0.06018667), np.float32(0.06407834), np.float32(0.05285835), np.float32(0.051814806), np.float32(0.061341573), np.float32(0.06396855), np.float32(0.07098319), np.float32(0.0713735), np.float32(0.0651147), np.float32(0.062304884), np.float32(0.051572252), np.float32(0.046545617), np.float32(0.039033998), np.float32(0.035156142), np.float32(0.029983634), np.float32(0.03024841), np.float32(0.03377773), np.float32(0.03420723), np.float32(0.039239682), np.float32(0.044445302), np.float32(0.046372827), np.float32(0.04243261), np.float32(0.043478616), np.float32(0.046316434), np.float32(0.040379107), np.float32(0.03813742), np.float32(0.044629708), np.float32(0.042986665), np.float32(0.033699952), np.float32(0.033241216), np.float32(0.030762637), np.float32(0.027028957), np.float32(0.026625171), np.float32(0.027640605), np.float32(0.0313305), np.float32(0.0311224), np.float32(0.036341272), np.float32(0.038224816), np.float32(0.041543555), np.float32(0.039088346), np.float32(0.036804635), np.float32(0.035029925), np.float32(0.028133674), np.float32(0.02409053), np.float32(0.025956742), np.float32(0.02439077), np.float32(0.021738773), np.float32(0.021748953), np.float32(0.023638887), np.float32(0.02115108), np.float32(0.019289518), np.float32(0.02046374), np.float32(0.019836562), np.float32(0.018856004), np.float32(0.019915605), np.float32(0.022127202), np.float32(0.025018072), np.float32(0.030396877), np.float32(0.034449108), np.float32(0.037605513), np.float32(0.036349937), np.float32(0.036526777), np.float32(0.031582396), np.float32(0.032760013), np.float32(0.030271057), np.float32(0.03026562), np.float32(0.03113461), np.float32(0.032481506), np.float32(0.03645287), np.float32(0.038298056), np.float32(0.03815917), np.float32(0.036165323), np.float32(0.035089992), np.float32(0.03420934), np.float32(0.036108274), np.float32(0.035789877), np.float32(0.036208574), np.float32(0.043679018), np.float32(0.04814098), np.float32(0.054868087), np.float32(0.052715365), np.float32(0.046912294), np.float32(0.046800714), np.float32(0.045922827), np.float32(0.049718764), np.float32(0.049761217), np.float32(0.0539096), np.float32(0.05602913), np.float32(0.05600998), np.float32(0.055725906), np.float32(0.053755727), np.float32(0.052938603), np.float32(0.056385506), np.float32(0.060657788), np.float32(0.06783558), np.float32(0.070337266), np.float32(0.07307562), np.float32(0.07950325), np.float32(0.07322747), np.float32(0.07307974), np.float32(0.07424492), np.float32(0.06727887), np.float32(0.060773663), np.float32(0.059665076), np.float32(0.058164958), np.float32(0.053730045), np.float32(0.053250026), np.float32(0.047820926), np.float32(0.04371938), np.float32(0.040188298), np.float32(0.045134306), np.float32(0.049154874), np.float32(0.049711894), np.float32(0.058564927), np.float32(0.0675401), np.float32(0.07523751), np.float32(0.07216715), np.float32(0.07139725), np.float32(0.06302923), np.float32(0.056771975), np.float32(0.05735949), np.float32(0.05700142), np.float32(0.055443026), np.float32(0.053000376), np.float32(0.054820854), np.float32(0.05954169), np.float32(0.065509215), np.float32(0.0659168), np.float32(0.06795266), np.float32(0.06760558), np.float32(0.07056354), np.float32(0.070709), np.float32(0.072999336), np.float32(0.08760166), np.float32(0.104363054), np.float32(0.1087171), np.float32(0.1520671), np.float32(0.16460891), np.float32(0.16555193), np.float32(0.17468393), np.float32(0.18515195), np.float32(0.234237), np.float32(0.2610211), np.float32(0.24793896), np.float32(0.2495259), np.float32(0.27366993), np.float32(0.27928108), np.float32(0.27943045), np.float32(0.280088), np.float32(0.277039), np.float32(0.25748017), np.float32(0.26629636), np.float32(0.2764852), np.float32(0.2786153), np.float32(0.27606523), np.float32(0.27909482), np.float32(0.2796936), np.float32(0.2744711), np.float32(0.2689836), np.float32(0.23421612), np.float32(0.23971452), np.float32(0.21636817), np.float32(0.21939407), np.float32(0.1659754), np.float32(0.15602364), np.float32(0.123272896), np.float32(0.10646811), np.float32(0.11123944), np.float32(0.111046344), np.float32(0.09368575), np.float32(0.08295872), np.float32(0.083700776), np.float32(0.07904716), np.float32(0.06754873), np.float32(0.05635863), np.float32(0.047829166), np.float32(0.046222966), np.float32(0.04775803), np.float32(0.04052836), np.float32(0.03408599), np.float32(0.03053709), np.float32(0.028934807), np.float32(0.028652053), np.float32(0.034559805), np.float32(0.029711517), np.float32(0.02678443), np.float32(0.02697018), np.float32(0.028723989), np.float32(0.027645044), np.float32(0.03086557), np.float32(0.033550512), np.float32(0.041282922), np.float32(0.06275188), np.float32(0.06953446), np.float32(0.1216242), np.float32(0.11466987), np.float32(0.12358951), np.float32(0.13781534), np.float32(0.14665128), np.float32(0.17335236), np.float32(0.22577523), np.float32(0.23817508), np.float32(0.27470884), np.float32(0.35993946), np.float32(0.34557), np.float32(0.39343563), np.float32(0.4444582), np.float32(0.5393704), np.float32(0.64310956), np.float32(0.75031924), np.float32(0.7993608), np.float32(0.8459595), np.float32(0.85735136), np.float32(0.88179153), np.float32(0.90020686), np.float32(0.92001396), np.float32(0.9342945), np.float32(0.94436413), np.float32(0.94668114), np.float32(0.9540046), np.float32(0.9497484), np.float32(0.95511717), np.float32(0.96428853), np.float32(0.96524715), np.float32(0.967629), np.float32(0.97203076), np.float32(0.9732965), np.float32(0.9718218), np.float32(0.9736207), np.float32(0.9691473), np.float32(0.9646763), np.float32(0.9589544), np.float32(0.9512284), np.float32(0.93815243), np.float32(0.9181006), np.float32(0.90037227), np.float32(0.87189406), np.float32(0.8411144), np.float32(0.8152337), np.float32(0.7947111), np.float32(0.72756755), np.float32(0.6779357), np.float32(0.59754425), np.float32(0.5253404), np.float32(0.4041675), np.float32(0.32924786), np.float32(0.19359095), np.float32(0.14916275), np.float32(0.08997847), np.float32(0.08272556), np.float32(0.06588051), np.float32(0.05962903), np.float32(0.048408773), np.float32(0.041261375), np.float32(0.04575998), np.float32(0.04545875), np.float32(0.039981637), np.float32(0.046959754), np.float32(0.050352007), np.float32(0.05067791), np.float32(0.053610094), np.float32(0.061332844), np.float32(0.07106744), np.float32(0.06537763), np.float32(0.07283115), np.float32(0.075974174), np.float32(0.073534735), np.float32(0.082026914), np.float32(0.09154536), np.float32(0.09725988), np.float32(0.13177484), np.float32(0.131883), np.float32(0.13513118), np.float32(0.14458455), np.float32(0.14319298), np.float32(0.11179585), np.float32(0.10316387), np.float32(0.109882824), np.float32(0.09444375), np.float32(0.08851407), np.float32(0.08914747), np.float32(0.10212597), np.float32(0.09953865), np.float32(0.09785199), np.float32(0.08906277), np.float32(0.085847825), np.float32(0.079850726), np.float32(0.07003259), np.float32(0.064964846), np.float32(0.059012923), np.float32(0.06326752), np.float32(0.06527711), np.float32(0.06177277), np.float32(0.058908924), np.float32(0.059551287), np.float32(0.064989746), np.float32(0.057752457), np.float32(0.05594632), np.float32(0.052403808), np.float32(0.056536816), np.float32(0.057127018), np.float32(0.04767252), np.float32(0.048962533), np.float32(0.044974037), np.float32(0.038983136), np.float32(0.03312668), np.float32(0.031023128), np.float32(0.032642726), np.float32(0.038017284), np.float32(0.040612493), np.float32(0.04887859), np.float32(0.06307713), np.float32(0.0703262), np.float32(0.0758639), np.float32(0.085149825), np.float32(0.09022434), np.float32(0.08521582), np.float32(0.08026866), np.float32(0.07472104), np.float32(0.07514615), np.float32(0.06997652), np.float32(0.062564865), np.float32(0.074281946), np.float32(0.07208107), np.float32(0.069501184), np.float32(0.08605746), np.float32(0.09336444), np.float32(0.10565614), np.float32(0.13299353), np.float32(0.16762319), np.float32(0.16827141), np.float32(0.17760733), np.float32(0.17740706), np.float32(0.19237395), np.float32(0.18491185), np.float32(0.17804913), np.float32(0.183714), np.float32(0.1804425), np.float32(0.19080861), np.float32(0.1606022), np.float32(0.18512274), np.float32(0.21342352), np.float32(0.22386871), np.float32(0.20755169), np.float32(0.19051583), np.float32(0.24097207), np.float32(0.28528816), np.float32(0.2636527), np.float32(0.2964932), np.float32(0.33123255), np.float32(0.29796395), np.float32(0.2535209), np.float32(0.21380135), np.float32(0.14811763), np.float32(0.12370406), np.float32(0.11510602), np.float32(0.1144431), np.float32(0.14549354), np.float32(0.13842806), np.float32(0.14536102), np.float32(0.15264016), np.float32(0.17148522), np.float32(0.16547719), np.float32(0.18025747), np.float32(0.15330304), np.float32(0.14635226), np.float32(0.13404684), np.float32(0.16563463), np.float32(0.16522902), np.float32(0.16353935), np.float32(0.1836887), np.float32(0.19483364), np.float32(0.1925384), np.float32(0.17780635), np.float32(0.17960665), np.float32(0.22173892), np.float32(0.2517049), np.float32(0.22761552), np.float32(0.21826483), np.float32(0.23860969), np.float32(0.2156499), np.float32(0.22676767), np.float32(0.2647367), np.float32(0.26412964), np.float32(0.29791048), np.float32(0.2930931), np.float32(0.2859107), np.float32(0.30722868), np.float32(0.27079338), np.float32(0.31411454), np.float32(0.3699707), np.float32(0.38165158), np.float32(0.40237203), np.float32(0.41739324), np.float32(0.4470251), np.float32(0.5377658), np.float32(0.5857672), np.float32(0.6557914), np.float32(0.7288815), np.float32(0.762349), np.float32(0.7602316), np.float32(0.76214564), np.float32(0.78803015), np.float32(0.8133318), np.float32(0.82767975), np.float32(0.85062987), np.float32(0.870096), np.float32(0.8832033), np.float32(0.9015861), np.float32(0.91730255), np.float32(0.92607635), np.float32(0.93463707), np.float32(0.9536315), np.float32(0.9587784), np.float32(0.96506006), np.float32(0.9717193), np.float32(0.9745892), np.float32(0.9768156), np.float32(0.9796404), np.float32(0.9796727), np.float32(0.9793137), np.float32(0.9803099), np.float32(0.9818811), np.float32(0.98310155), np.float32(0.9836038), np.float32(0.9849103), np.float32(0.98392767), np.float32(0.9827908), np.float32(0.9815513), np.float32(0.97884184), np.float32(0.9734056), np.float32(0.97371805), np.float32(0.97515035), np.float32(0.97574437), np.float32(0.9755839), np.float32(0.9740946), np.float32(0.97138536), np.float32(0.96998537), np.float32(0.96758914), np.float32(0.96427655), np.float32(0.9647462), np.float32(0.95574015), np.float32(0.95055383), np.float32(0.94582427)], 'HLVVHCYLSSLAKREKEGHLFSQLLDMLKFYTGFEINDQTGNALTENEMTTIHYDRITSLQRAAFAHFPELYDFALSNVAAVDTRDALVKLFGPLSSNVLHQVASYLCLLPSLPEGNDTSYEKEFLLELLVSRHERRISQIQQLNQMPLYPTEKIIWDENIVPTEYYSGEGCLALPKLNLQFLTLHDYLLRNFNLFRLESTYEIRQDIEDSVSRMKPWLSEYGGVVFGGWARMAQPIVSFTVVEVAKPNIGENWPMRVRADVTINLNVRDSIKDEWEGLRKHDVCFLVTVRPTQPYGTKFDRRRPFVEQTGLVYVRGCEIQGMLDEKGRVIEEGPEPKPRLKGDCRTYRVFLDPNQYQQDMTNTIQNGAEDVYETFNIIMRRKPKENNFKAVLETIRNLMNTDCVVPDWLHDIILGYGDPSSAHYSKMPNQIASLDFNDTFLSIDHLKASFPGYNIKVTVDNPELQVPPFRITFPITGGKGKKRKEDGNEEKSEEAKTLIVEPHIIPNRGPYPYNQPKRNTIQFTHTQIEAIRAGMQPGLTMVVGPPGTGKTDVAVQIISNLYHNFPEQRTLIVTHSNQALNQLFEKIMALDIDERHLLRLGHGEEELETEKDFSRYGRVNYVLARRLELLREVGRLQESLGVPGDVSYTCETAGHFFLYQVMSRWEEYISKVKVKGGKLPDVTDVSSFFPFHKYFANAPQPIFRGRSYEEDMEIAEGCFRHLKKIFTQLEEFRAFELLRSGLDRSKYLLVKEAKIIAMTCTHAALKRHDLVELGFKYDNILMEESAQILEIETFIPLLLQNPQDGFSRLKRWIMIGDHHQLPPVIKNMAFQKYSNMEQSLFTRFVRVGVPTVDLDAQGRARASLCNLYNWRYKNLGNLPHVQLMPEFRTANAGFLYDFQLINVEDFNGVGESEPNPYFYQNLGEAEYVVALFMYMCLLGYPADRISILTTYNGQKHLIRDVINQRCGNNPLIGRVMSELSKNRKEVVHRVPASPRKSRLMFFS': [np.float32(0.11984057), np.float32(0.365478), np.float32(0.4857593), np.float32(0.28846934), np.float32(0.23634356), np.float32(0.20268497), np.float32(0.1976124), np.float32(0.20256416), np.float32(0.18974048), np.float32(0.17080137), np.float32(0.17699942), np.float32(0.19171073), np.float32(0.16224362), np.float32(0.1565798), np.float32(0.14276049), np.float32(0.14007959), np.float32(0.12876225), np.float32(0.12832403), np.float32(0.1369197), np.float32(0.12630582), np.float32(0.124602154), np.float32(0.12063976), np.float32(0.11670428), np.float32(0.13462107), np.float32(0.13308252), np.float32(0.13561681), np.float32(0.12639925), np.float32(0.13139565), np.float32(0.11036809), np.float32(0.09187599), np.float32(0.09759625), np.float32(0.09740291), np.float32(0.114212565), np.float32(0.13427265), np.float32(0.16204508), np.float32(0.17941476), np.float32(0.19909881), np.float32(0.24021359), np.float32(0.23850223), np.float32(0.26053643), np.float32(0.25400275), np.float32(0.21895653), np.float32(0.18601967), np.float32(0.19507056), np.float32(0.20048445), np.float32(0.17726965), np.float32(0.17481188), np.float32(0.17206652), np.float32(0.15705332), np.float32(0.15071155), np.float32(0.16096617), np.float32(0.14430252), np.float32(0.1135225), np.float32(0.11143247), np.float32(0.10776383), np.float32(0.089512214), np.float32(0.07377338), np.float32(0.074725784), np.float32(0.06977564), np.float32(0.05739086), np.float32(0.050924283), np.float32(0.051804017), np.float32(0.04746706), np.float32(0.046908155), np.float32(0.046393856), np.float32(0.04730788), np.float32(0.049904257), np.float32(0.04744325), np.float32(0.04773025), np.float32(0.054308206), np.float32(0.05283233), np.float32(0.05282031), np.float32(0.05461731), np.float32(0.061232504), np.float32(0.061168905), np.float32(0.06306432), np.float32(0.06285736), np.float32(0.058576707), np.float32(0.06180114), np.float32(0.055715248), np.float32(0.06167704), np.float32(0.056493666), np.float32(0.056321032), np.float32(0.060695305), np.float32(0.058267858), np.float32(0.058212258), np.float32(0.061169907), np.float32(0.056124505), np.float32(0.053606175), np.float32(0.051731654), np.float32(0.050945513), np.float32(0.04624949), np.float32(0.04187801), np.float32(0.03948523), np.float32(0.03740935), np.float32(0.03311864), np.float32(0.03254935), np.float32(0.03107776), np.float32(0.027194664), np.float32(0.027989449), np.float32(0.031045962), np.float32(0.031592876), np.float32(0.032036107), np.float32(0.038004223), np.float32(0.044606954), np.float32(0.05120428), np.float32(0.05279486), np.float32(0.057896666), np.float32(0.06520174), np.float32(0.0658774), np.float32(0.06425928), np.float32(0.07119467), np.float32(0.07883674), np.float32(0.07239446), np.float32(0.06988911), np.float32(0.0755457), np.float32(0.08384197), np.float32(0.07793441), np.float32(0.08054794), np.float32(0.083683915), np.float32(0.087062635), np.float32(0.09120872), np.float32(0.10480526), np.float32(0.10429759), np.float32(0.09386091), np.float32(0.0906898), np.float32(0.08151265), np.float32(0.072033584), np.float32(0.07154651), np.float32(0.05803408), np.float32(0.055074148), np.float32(0.056819264), np.float32(0.050593555), np.float32(0.050874736), np.float32(0.056301914), np.float32(0.05545563), np.float32(0.054208264), np.float32(0.058595326), np.float32(0.06243046), np.float32(0.073069036), np.float32(0.072879195), np.float32(0.083129905), np.float32(0.09531599), np.float32(0.0928163), np.float32(0.08790406), np.float32(0.09080776), np.float32(0.0979838), np.float32(0.09850661), np.float32(0.094557405), np.float32(0.09470738), np.float32(0.09377894), np.float32(0.09746822), np.float32(0.10082481), np.float32(0.11221861), np.float32(0.10752576), np.float32(0.09968369), np.float32(0.10969604), np.float32(0.11406472), np.float32(0.11754434), np.float32(0.11722588), np.float32(0.102798685), np.float32(0.09746141), np.float32(0.099507235), np.float32(0.08927215), np.float32(0.08771807), np.float32(0.0828645), np.float32(0.0775056), np.float32(0.07447123), np.float32(0.07487777), np.float32(0.07683025), np.float32(0.07370892), np.float32(0.06453954), np.float32(0.057114918), np.float32(0.05661911), np.float32(0.0580066), np.float32(0.054197386), np.float32(0.049956), np.float32(0.04152811), np.float32(0.03993056), np.float32(0.044393215), np.float32(0.043476336), np.float32(0.03698108), np.float32(0.031796783), np.float32(0.0306407), np.float32(0.029565975), np.float32(0.028909685), np.float32(0.029812595), np.float32(0.036196426), np.float32(0.036693394), np.float32(0.032377057), np.float32(0.03555325), np.float32(0.040746495), np.float32(0.039988704), np.float32(0.041710157), np.float32(0.04786219), np.float32(0.05493043), np.float32(0.053585168), np.float32(0.062190183), np.float32(0.075569116), np.float32(0.07318527), np.float32(0.0722315), np.float32(0.082926854), np.float32(0.09737409), np.float32(0.081944786), np.float32(0.083279125), np.float32(0.09210148), np.float32(0.08751027), np.float32(0.07957822), np.float32(0.086554505), np.float32(0.090552546), np.float32(0.09908037), np.float32(0.08822454), np.float32(0.08863178), np.float32(0.08323503), np.float32(0.078392), np.float32(0.06554148), np.float32(0.07147694), np.float32(0.0655521), np.float32(0.056055065), np.float32(0.048175804), np.float32(0.054888673), np.float32(0.045642108), np.float32(0.041705795), np.float32(0.04326394), np.float32(0.047961947), np.float32(0.041912254), np.float32(0.03637695), np.float32(0.038813133), np.float32(0.035350144), np.float32(0.032620233), np.float32(0.03226738), np.float32(0.03469808), np.float32(0.034494378), np.float32(0.02818026), np.float32(0.028701594), np.float32(0.03189732), np.float32(0.035562966), np.float32(0.041684985), np.float32(0.048198465), np.float32(0.056647215), np.float32(0.068070196), np.float32(0.077844776), np.float32(0.082731694), np.float32(0.081477225), np.float32(0.077427566), np.float32(0.08185558), np.float32(0.072228655), np.float32(0.07449146), np.float32(0.073735535), np.float32(0.07638395), np.float32(0.077859186), np.float32(0.07761467), np.float32(0.07781808), np.float32(0.08073743), np.float32(0.085651755), np.float32(0.091868624), np.float32(0.08829545), np.float32(0.100514546), np.float32(0.1088018), np.float32(0.104933076), np.float32(0.09762149), np.float32(0.09660085), np.float32(0.09988706), np.float32(0.09985163), np.float32(0.08721718), np.float32(0.0816523), np.float32(0.09351463), np.float32(0.082490675), np.float32(0.09418484), np.float32(0.09537139), np.float32(0.10209491), np.float32(0.09917488), np.float32(0.08723056), np.float32(0.07621554), np.float32(0.06994643), np.float32(0.064855866), np.float32(0.060177155), np.float32(0.056890197), np.float32(0.05540331), np.float32(0.054688398), np.float32(0.059479054), np.float32(0.059061754), np.float32(0.056442652), np.float32(0.061812617), np.float32(0.06705667), np.float32(0.06183095), np.float32(0.05824642), np.float32(0.060590204), np.float32(0.060811028), np.float32(0.057565812), np.float32(0.057359785), np.float32(0.06188473), np.float32(0.06377401), np.float32(0.06244749), np.float32(0.058717437), np.float32(0.055768996), np.float32(0.06826462), np.float32(0.08242994), np.float32(0.09271309), np.float32(0.0959154), np.float32(0.1081609), np.float32(0.09971957), np.float32(0.10200619), np.float32(0.09686059), np.float32(0.09769937), np.float32(0.091712385), np.float32(0.07475804), np.float32(0.07226795), np.float32(0.06856984), np.float32(0.06418386), np.float32(0.06128355), np.float32(0.05270444), np.float32(0.05688929), np.float32(0.05288718), np.float32(0.05377369), np.float32(0.05850335), np.float32(0.06139559), np.float32(0.063162476), np.float32(0.062538214), np.float32(0.06097806), np.float32(0.06342729), np.float32(0.0652484), np.float32(0.070675954), np.float32(0.08889494), np.float32(0.10665861), np.float32(0.119183205), np.float32(0.14725177), np.float32(0.17870471), np.float32(0.1961755), np.float32(0.21545324), np.float32(0.2783268), np.float32(0.27837163), np.float32(0.29044107), np.float32(0.277582), np.float32(0.28068963), np.float32(0.28116694), np.float32(0.25550064), np.float32(0.23114401), np.float32(0.21089928), np.float32(0.18901989), np.float32(0.1764553), np.float32(0.16563356), np.float32(0.18177995), np.float32(0.1966724), np.float32(0.19978288), np.float32(0.1828111), np.float32(0.17932472), np.float32(0.18510237), np.float32(0.1743601), np.float32(0.15471132), np.float32(0.1453631), np.float32(0.15229443), np.float32(0.14815982), np.float32(0.14954647), np.float32(0.15537955), np.float32(0.17889047), np.float32(0.17703089), np.float32(0.17025127), np.float32(0.17080927), np.float32(0.16695489), np.float32(0.16513401), np.float32(0.15540458), np.float32(0.15500657), np.float32(0.15190141), np.float32(0.14266124), np.float32(0.14266749), np.float32(0.13609813), np.float32(0.119895354), np.float32(0.106936365), np.float32(0.12631156), np.float32(0.13050061), np.float32(0.12754105), np.float32(0.12925963), np.float32(0.13425043), np.float32(0.12805285), np.float32(0.12717253), np.float32(0.11984157), np.float32(0.10951732), np.float32(0.105488844), np.float32(0.09988097), np.float32(0.09042679), np.float32(0.08365317), np.float32(0.084682316), np.float32(0.07894586), np.float32(0.07521566), np.float32(0.07590379), np.float32(0.08413432), np.float32(0.081891194), np.float32(0.08743171), np.float32(0.09348325), np.float32(0.101472), np.float32(0.11019669), np.float32(0.11960739), np.float32(0.13356319), np.float32(0.119300134), np.float32(0.11207582), np.float32(0.13366349), np.float32(0.10213822), np.float32(0.080503896), np.float32(0.07204313), np.float32(0.07230053), np.float32(0.069686204), np.float32(0.055559434), np.float32(0.057029735), np.float32(0.061332114), np.float32(0.06201757), np.float32(0.061397683), np.float32(0.07104071), np.float32(0.079124585), np.float32(0.075857475), np.float32(0.07013585), np.float32(0.07657806), np.float32(0.09729911), np.float32(0.08698224), np.float32(0.09856588), np.float32(0.10552667), np.float32(0.10978336), np.float32(0.11847591), np.float32(0.14050627), np.float32(0.16490497), np.float32(0.1662989), np.float32(0.17990783), np.float32(0.2183991), np.float32(0.19839256), np.float32(0.2293811), np.float32(0.24763413), np.float32(0.2947319), np.float32(0.20413002), np.float32(0.24684678), np.float32(0.28783426), np.float32(0.28266585), np.float32(0.2645357), np.float32(0.16395494), np.float32(0.15103777), np.float32(0.1387783), np.float32(0.13983944), np.float32(0.12670206), np.float32(0.13065657), np.float32(0.115948156), np.float32(0.09142761), np.float32(0.102746315), np.float32(0.10477446), np.float32(0.08861734), np.float32(0.07904768), np.float32(0.069701806), np.float32(0.06867467), np.float32(0.06494893), np.float32(0.07034578), np.float32(0.06234599), np.float32(0.07293778), np.float32(0.074059844), np.float32(0.08192726), np.float32(0.09017591), np.float32(0.09589091), np.float32(0.10518313), np.float32(0.10518167), np.float32(0.115465194), np.float32(0.124159545), np.float32(0.11500863), np.float32(0.11905417), np.float32(0.112530515), np.float32(0.11283436), np.float32(0.10449165), np.float32(0.10812649), np.float32(0.08239869), np.float32(0.092759825), np.float32(0.10126938), np.float32(0.14360327), np.float32(0.19073331), np.float32(0.20242916), np.float32(0.21750474), np.float32(0.23214146), np.float32(0.22931753), np.float32(0.22358601), np.float32(0.23467322), np.float32(0.26617217), np.float32(0.3616934), np.float32(0.41269448), np.float32(0.41790038), np.float32(0.57666665), np.float32(0.7029022), np.float32(0.7351934), np.float32(0.78187), np.float32(0.818586), np.float32(0.8386247), np.float32(0.83767843), np.float32(0.84827095), np.float32(0.8757024), np.float32(0.9020042), np.float32(0.8827159), np.float32(0.88410085), np.float32(0.8374671), np.float32(0.8241349), np.float32(0.7706539), np.float32(0.7183279), np.float32(0.6645198), np.float32(0.67415994), np.float32(0.6425177), np.float32(0.5782119), np.float32(0.5032297), np.float32(0.5126191), np.float32(0.5064237), np.float32(0.42505115), np.float32(0.36912286), np.float32(0.34989548), np.float32(0.32327735), np.float32(0.3022043), np.float32(0.3111678), np.float32(0.36221913), np.float32(0.33533588), np.float32(0.25903776), np.float32(0.28389004), np.float32(0.24918139), np.float32(0.2401881), np.float32(0.26331505), np.float32(0.27828896), np.float32(0.2364626), np.float32(0.22572874), np.float32(0.2632126), np.float32(0.23220268), np.float32(0.20517626), np.float32(0.19678468), np.float32(0.1688275), np.float32(0.13043688), np.float32(0.122008055), np.float32(0.13048638), np.float32(0.13605367), np.float32(0.15492347), np.float32(0.1341022), np.float32(0.10650184), np.float32(0.07362706), np.float32(0.0641897), np.float32(0.061877873), np.float32(0.060380697), np.float32(0.06680424), np.float32(0.06473803), np.float32(0.07588078), np.float32(0.07717242), np.float32(0.07070486), np.float32(0.080089994), np.float32(0.07893835), np.float32(0.07884058), np.float32(0.067823626), np.float32(0.06297628), np.float32(0.066458665), np.float32(0.061753564), np.float32(0.049693257), np.float32(0.043481737), np.float32(0.03986285), np.float32(0.03937366), np.float32(0.034200426), np.float32(0.033611223), np.float32(0.040378682), np.float32(0.044989005), np.float32(0.049215462), np.float32(0.057140682), np.float32(0.06930311), np.float32(0.07472343), np.float32(0.074661076), np.float32(0.06914751), np.float32(0.060851783), np.float32(0.053960655), np.float32(0.047382765), np.float32(0.042492907), np.float32(0.04242302), np.float32(0.039840754), np.float32(0.040829588), np.float32(0.05375979), np.float32(0.055121973), np.float32(0.0478649), np.float32(0.055660266), np.float32(0.06397983), np.float32(0.057558335), np.float32(0.05182631), np.float32(0.055574212), np.float32(0.06103482), np.float32(0.052562825), np.float32(0.04920112), np.float32(0.05444048), np.float32(0.051819935), np.float32(0.044821255), np.float32(0.04585341), np.float32(0.04508486), np.float32(0.04371343), np.float32(0.046184056), np.float32(0.045458566), np.float32(0.044011716), np.float32(0.044199377), np.float32(0.047153898), np.float32(0.04830077), np.float32(0.047659688), np.float32(0.047308683), np.float32(0.054554112), np.float32(0.06281607), np.float32(0.07435297), np.float32(0.080863684), np.float32(0.0928011), np.float32(0.12139668), np.float32(0.12514748), np.float32(0.13679579), np.float32(0.16057925), np.float32(0.17045674), np.float32(0.15781277), np.float32(0.16401431), np.float32(0.16605681), np.float32(0.15190479), np.float32(0.1436018), np.float32(0.14546882), np.float32(0.12975511), np.float32(0.1443266), np.float32(0.15121315), np.float32(0.14135519), np.float32(0.117837414), np.float32(0.11008816), np.float32(0.115602836), np.float32(0.09560787), np.float32(0.09135356), np.float32(0.08673811), np.float32(0.07098329), np.float32(0.055295266), np.float32(0.059804965), np.float32(0.05557872), np.float32(0.049496848), np.float32(0.045868225), np.float32(0.04476486), np.float32(0.04137056), np.float32(0.04510491), np.float32(0.046591092), np.float32(0.043308515), np.float32(0.046403836), np.float32(0.053520337), np.float32(0.052726623), np.float32(0.0626421), np.float32(0.07000181), np.float32(0.07633056), np.float32(0.07645726), np.float32(0.082699046), np.float32(0.08318855), np.float32(0.0770703), np.float32(0.06684074), np.float32(0.075031295), np.float32(0.06537122), np.float32(0.06590622), np.float32(0.073790856), np.float32(0.058850832), np.float32(0.0523925), np.float32(0.049147543), np.float32(0.04199685), np.float32(0.036463816), np.float32(0.03739419), np.float32(0.034594577), np.float32(0.03090563), np.float32(0.028361112), np.float32(0.028584288), np.float32(0.024853708), np.float32(0.025417013), np.float32(0.02514179), np.float32(0.022185775), np.float32(0.018865349), np.float32(0.020971201), np.float32(0.023507724), np.float32(0.02282721), np.float32(0.026086919), np.float32(0.029976146), np.float32(0.03512999), np.float32(0.038659006), np.float32(0.04418691), np.float32(0.051474452), np.float32(0.054118197), np.float32(0.060810443), np.float32(0.07181547), np.float32(0.082977034), np.float32(0.09174389), np.float32(0.103381366), np.float32(0.12004718), np.float32(0.13785824), np.float32(0.13893065), np.float32(0.13553472), np.float32(0.15095952), np.float32(0.14418428), np.float32(0.12552914), np.float32(0.13116904), np.float32(0.16157246), np.float32(0.16163151), np.float32(0.15076247), np.float32(0.16394417), np.float32(0.16117656), np.float32(0.15400599), np.float32(0.13916464), np.float32(0.13275549), np.float32(0.115222156), np.float32(0.09509209), np.float32(0.09364342), np.float32(0.0965547), np.float32(0.08660479), np.float32(0.09310156), np.float32(0.094285674), np.float32(0.09643134), np.float32(0.106979266), np.float32(0.11825278), np.float32(0.11865835), np.float32(0.11151448), np.float32(0.1261062), np.float32(0.116875485), np.float32(0.11237733), np.float32(0.11642891), np.float32(0.109171174), np.float32(0.09927079), np.float32(0.09549842), np.float32(0.105494514), np.float32(0.09789748), np.float32(0.08365907), np.float32(0.08176306), np.float32(0.08524026), np.float32(0.07793482), np.float32(0.071494944), np.float32(0.07488039), np.float32(0.07090779), np.float32(0.06398134), np.float32(0.06403037), np.float32(0.06688541), np.float32(0.06392906), np.float32(0.059962377), np.float32(0.05322014), np.float32(0.05275151), np.float32(0.051608894), np.float32(0.044503976), np.float32(0.04489625), np.float32(0.05111824), np.float32(0.050154462), np.float32(0.04956394), np.float32(0.054333813), np.float32(0.064477965), np.float32(0.063419305), np.float32(0.06432796), np.float32(0.08050462), np.float32(0.074636534), np.float32(0.06558235), np.float32(0.0709255), np.float32(0.073874705), np.float32(0.075634204), np.float32(0.076377586), np.float32(0.07540296), np.float32(0.07191653), np.float32(0.057084356), np.float32(0.061382003), np.float32(0.05335784), np.float32(0.053790253), np.float32(0.056274384), np.float32(0.04920258), np.float32(0.050967537), np.float32(0.05566398), np.float32(0.050113603), np.float32(0.046208177), np.float32(0.043944255), np.float32(0.04908276), np.float32(0.05042827), np.float32(0.044622462), np.float32(0.04747761), np.float32(0.045045625), np.float32(0.0458015), np.float32(0.049506117), np.float32(0.04998939), np.float32(0.0503074), np.float32(0.04511333), np.float32(0.049570035), np.float32(0.053767007), np.float32(0.054181803), np.float32(0.061652675), np.float32(0.065263115), np.float32(0.06641163), np.float32(0.07484014), np.float32(0.08195707), np.float32(0.091879904), np.float32(0.091851704), np.float32(0.09042179), np.float32(0.0914365), np.float32(0.08863841), np.float32(0.08915222), np.float32(0.08273871), np.float32(0.06961631), np.float32(0.06328757), np.float32(0.06380823), np.float32(0.061897334), np.float32(0.055747025), np.float32(0.051986948), np.float32(0.05336586), np.float32(0.049847916), np.float32(0.04846304), np.float32(0.050561797), np.float32(0.05211555), np.float32(0.05311684), np.float32(0.055075787), np.float32(0.062481422), np.float32(0.06406739), np.float32(0.05822487), np.float32(0.060484055), np.float32(0.059901528), np.float32(0.05500846), np.float32(0.054850087), np.float32(0.05174315), np.float32(0.051760025), np.float32(0.04624325), np.float32(0.046364635), np.float32(0.048358127), np.float32(0.046397995), np.float32(0.044821773), np.float32(0.05179884), np.float32(0.061050825), np.float32(0.064975046), np.float32(0.064041436), np.float32(0.06734792), np.float32(0.07101642), np.float32(0.06666978), np.float32(0.06249983), np.float32(0.063209355), np.float32(0.057816856), np.float32(0.048112538), np.float32(0.047172517), np.float32(0.049679466), np.float32(0.055138603), np.float32(0.059793834), np.float32(0.060196426), np.float32(0.060551535), np.float32(0.06780845), np.float32(0.06846164), np.float32(0.0793017), np.float32(0.083685376), np.float32(0.08658742), np.float32(0.080476336), np.float32(0.069623195), np.float32(0.069193274), np.float32(0.064596795), np.float32(0.054153122), np.float32(0.05469016), np.float32(0.059120428), np.float32(0.052840874), np.float32(0.05451915), np.float32(0.05582841), np.float32(0.056343313), np.float32(0.054519445), np.float32(0.057963572), np.float32(0.06528427), np.float32(0.06626879), np.float32(0.067310266), np.float32(0.06500293), np.float32(0.07535082), np.float32(0.07845582), np.float32(0.07495297), np.float32(0.07673306), np.float32(0.07341608), np.float32(0.066279866), np.float32(0.064605854), np.float32(0.062684625), np.float32(0.06650794), np.float32(0.06909201), np.float32(0.06203141), np.float32(0.064901605), np.float32(0.066613466), np.float32(0.060670372), np.float32(0.05910013), np.float32(0.05661061), np.float32(0.06937436), np.float32(0.06849805), np.float32(0.060302455), np.float32(0.058063187), np.float32(0.062391765), np.float32(0.053810265), np.float32(0.05283571), np.float32(0.04903192), np.float32(0.04102355), np.float32(0.04354716), np.float32(0.041829918), np.float32(0.037048556), np.float32(0.039647046), np.float32(0.043074206), np.float32(0.04676146), np.float32(0.05176144), np.float32(0.063661255), np.float32(0.064606056), np.float32(0.074631184), np.float32(0.08280143), np.float32(0.08408019), np.float32(0.09257877), np.float32(0.09218383), np.float32(0.09574342), np.float32(0.08193709), np.float32(0.06344199), np.float32(0.06126884), np.float32(0.05302769), np.float32(0.04735009), np.float32(0.048474982), np.float32(0.04334186), np.float32(0.042721067), np.float32(0.04687205), np.float32(0.045922223), np.float32(0.05424552), np.float32(0.069898896), np.float32(0.06906193), np.float32(0.071352266), np.float32(0.091821), np.float32(0.09728652), np.float32(0.10054796), np.float32(0.113396004), np.float32(0.11150819), np.float32(0.112411775), np.float32(0.10790631), np.float32(0.11022413), np.float32(0.115156636), np.float32(0.12473319), np.float32(0.1326013), np.float32(0.14957833), np.float32(0.15635155), np.float32(0.16227272), np.float32(0.16588362), np.float32(0.15342526), np.float32(0.15390345), np.float32(0.13508242), np.float32(0.10838421), np.float32(0.10106993), np.float32(0.07910501), np.float32(0.07175953), np.float32(0.06372859), np.float32(0.057042394), np.float32(0.043068312), np.float32(0.03605421), np.float32(0.029915553), np.float32(0.025941473), np.float32(0.025115052), np.float32(0.02156568), np.float32(0.017885916), np.float32(0.016386632), np.float32(0.016353983), np.float32(0.014704456), np.float32(0.013699834), np.float32(0.01448924), np.float32(0.014615361), np.float32(0.013933621), np.float32(0.014565815), np.float32(0.014351897), np.float32(0.016110666), np.float32(0.020373773), np.float32(0.024767742), np.float32(0.027820585), np.float32(0.030945072), np.float32(0.035301726), np.float32(0.03987143), np.float32(0.041739795), np.float32(0.04562196), np.float32(0.057220016), np.float32(0.057639584), np.float32(0.056280356), np.float32(0.062359575), np.float32(0.069054484), np.float32(0.070273705), np.float32(0.06804236), np.float32(0.07272475), np.float32(0.07875217), np.float32(0.08740434), np.float32(0.09180301), np.float32(0.09750405), np.float32(0.09451014), np.float32(0.097617775), np.float32(0.12297928), np.float32(0.11101841), np.float32(0.103767164), np.float32(0.10462308), np.float32(0.105046146), np.float32(0.10505622), np.float32(0.11710451), np.float32(0.1823574), np.float32(0.22318058), np.float32(0.2313945), np.float32(0.3397413), np.float32(0.33152688), np.float32(0.42206955), np.float32(0.42976156), np.float32(0.46196255), np.float32(0.48393825), np.float32(0.49140742), np.float32(0.52309716), np.float32(0.5737053), np.float32(0.5806856), np.float32(0.62867314), np.float32(0.6195799), np.float32(0.66802764), np.float32(0.6803695), np.float32(0.6909969), np.float32(0.70406395), np.float32(0.72833735), np.float32(0.7626587), np.float32(0.7822236), np.float32(0.8127068), np.float32(0.8492679), np.float32(0.84815276), np.float32(0.86915755), np.float32(0.8774566), np.float32(0.86710125), np.float32(0.8620323), np.float32(0.90403134), np.float32(0.5868665), np.float32(0.5373797), np.float32(0.709364), np.float32(0.7129015)], 'MVLLHVLFEHAVGYALLALKEVEEISLLQPQVEESVLNLGKFHNIVRLVAFCPFASSQVALENANAVSEGVVHEDLRLLLETHLPSKKKKVLLGVGDPKIGAAIQEELGYNCQTGGVIAEILRGVRLHFHNLVKGLTDLSACKAQLGLGHSYSRAKVKFNVNRVDNMIIQSISLLDQLDKDINTFSMRVREWYGYHFPELVKIINDNATYCRLAQFIGNRRELNEEKLEKLEELTMDGAKAKAILDASRSSMGMDISAIDLINIESFSSRVVSLSEYRQSLHTYLRSKMSQVAPSLSALIGEAVGARLIAHAGSLTNLAKYPASTVQILGAEKALFRALKTRGNTPKYGLIFHSTFIGRAAAKNKGRISRYLANKCSIASRIDCFSEVPTSVFGEKLREQVEERLSFYETGEIPRKNLDVMKEAMVQAEEAAAEITRKLEKQEKKRLKKEKKRLAALALASSENSSSTPEECEETSENPKEEKQKPQEVPQENGMEDPSISFSKPKKRNLFQGGVDE': [np.float32(0.23987168), np.float32(0.2964953), np.float32(0.4554135), np.float32(0.33844313), np.float32(0.6045104), np.float32(0.36600867), np.float32(0.149616), np.float32(0.118621394), np.float32(0.18482232), np.float32(0.087991476), np.float32(0.09019527), np.float32(0.10498282), np.float32(0.1279631), np.float32(0.123361856), np.float32(0.12014475), np.float32(0.113852866), np.float32(0.14568637), np.float32(0.18473433), np.float32(0.21966003), np.float32(0.24158905), np.float32(0.17066959), np.float32(0.15796271), np.float32(0.1675205), np.float32(0.16817579), np.float32(0.17380217), np.float32(0.14242923), np.float32(0.1429052), np.float32(0.13987346), np.float32(0.13854958), np.float32(0.15247808), np.float32(0.14937675), np.float32(0.14445114), np.float32(0.1311177), np.float32(0.11147865), np.float32(0.10512952), np.float32(0.09878799), np.float32(0.092543356), np.float32(0.08945246), np.float32(0.081128575), np.float32(0.08017528), np.float32(0.07281735), np.float32(0.07337295), np.float32(0.070049584), np.float32(0.06228564), np.float32(0.06555749), np.float32(0.06260918), np.float32(0.062239744), np.float32(0.061259247), np.float32(0.06165148), np.float32(0.05939221), np.float32(0.06310872), np.float32(0.06670235), np.float32(0.06956121), np.float32(0.065655366), np.float32(0.077383146), np.float32(0.07802381), np.float32(0.08361697), np.float32(0.10973887), np.float32(0.12360552), np.float32(0.123220325), np.float32(0.13217781), np.float32(0.13370955), np.float32(0.14475064), np.float32(0.13794231), np.float32(0.12969165), np.float32(0.1322015), np.float32(0.15019952), np.float32(0.1383944), np.float32(0.13001658), np.float32(0.12711596), np.float32(0.12486761), np.float32(0.12466131), np.float32(0.1091388), np.float32(0.116716124), np.float32(0.1132493), np.float32(0.11648194), np.float32(0.12022767), np.float32(0.11254603), np.float32(0.114241436), np.float32(0.1083954), np.float32(0.107141666), np.float32(0.09086416), np.float32(0.081867404), np.float32(0.081414655), np.float32(0.08754833), np.float32(0.090764046), np.float32(0.091688275), np.float32(0.103478126), np.float32(0.12020146), np.float32(0.11064528), np.float32(0.112607084), np.float32(0.12882169), np.float32(0.12386852), np.float32(0.122237444), np.float32(0.12299888), np.float32(0.116427824), np.float32(0.11279047), np.float32(0.10947851), np.float32(0.09598946), np.float32(0.076601565), np.float32(0.06736522), np.float32(0.062237352), np.float32(0.058738437), np.float32(0.06177561), np.float32(0.06888675), np.float32(0.06742286), np.float32(0.06589989), np.float32(0.063438036), np.float32(0.065286025), np.float32(0.05927795), np.float32(0.048821066), np.float32(0.04541497), np.float32(0.050396647), np.float32(0.049429357), np.float32(0.049050033), np.float32(0.049832728), np.float32(0.05555638), np.float32(0.054284807), np.float32(0.05148862), np.float32(0.0476114), np.float32(0.047956035), np.float32(0.044041783), np.float32(0.046934832), np.float32(0.048488643), np.float32(0.047318365), np.float32(0.04575315), np.float32(0.044551235), np.float32(0.042837843), np.float32(0.042208556), np.float32(0.047169123), np.float32(0.052923758), np.float32(0.061274733), np.float32(0.061650798), np.float32(0.073747426), np.float32(0.087273054), np.float32(0.08021162), np.float32(0.074850716), np.float32(0.08626032), np.float32(0.08269166), np.float32(0.08595881), np.float32(0.07937267), np.float32(0.08408809), np.float32(0.09734415), np.float32(0.10813073), np.float32(0.12504666), np.float32(0.12813582), np.float32(0.12850682), np.float32(0.12613542), np.float32(0.13556282), np.float32(0.13151014), np.float32(0.13234329), np.float32(0.13731101), np.float32(0.12881243), np.float32(0.12367914), np.float32(0.13338512), np.float32(0.1195729), np.float32(0.10851819), np.float32(0.097370714), np.float32(0.10348734), np.float32(0.09113252), np.float32(0.08973749), np.float32(0.090839714), np.float32(0.08010122), np.float32(0.070831485), np.float32(0.07211824), np.float32(0.082314186), np.float32(0.072771385), np.float32(0.072388455), np.float32(0.07706002), np.float32(0.085784994), np.float32(0.068482734), np.float32(0.07476788), np.float32(0.07785409), np.float32(0.07187391), np.float32(0.06488219), np.float32(0.0642195), np.float32(0.06954103), np.float32(0.062568046), np.float32(0.060453787), np.float32(0.066327505), np.float32(0.06934891), np.float32(0.06480601), np.float32(0.06769545), np.float32(0.07326653), np.float32(0.07867727), np.float32(0.06787146), np.float32(0.072975315), np.float32(0.080216646), np.float32(0.066363916), np.float32(0.05852435), np.float32(0.066087745), np.float32(0.060709674), np.float32(0.04820834), np.float32(0.04864539), np.float32(0.055308748), np.float32(0.05292039), np.float32(0.04946736), np.float32(0.053531107), np.float32(0.051437017), np.float32(0.04918807), np.float32(0.048273083), np.float32(0.048663735), np.float32(0.043336224), np.float32(0.04028314), np.float32(0.041196678), np.float32(0.040814687), np.float32(0.03900625), np.float32(0.041396882), np.float32(0.045996517), np.float32(0.055437498), np.float32(0.06476334), np.float32(0.06415251), np.float32(0.07286881), np.float32(0.085119896), np.float32(0.09025337), np.float32(0.09537248), np.float32(0.10269024), np.float32(0.11394068), np.float32(0.11837744), np.float32(0.10576428), np.float32(0.113234505), np.float32(0.12917492), np.float32(0.12845679), np.float32(0.13141845), np.float32(0.1384176), np.float32(0.1500897), np.float32(0.15023568), np.float32(0.14720836), np.float32(0.1854586), np.float32(0.18121849), np.float32(0.18962577), np.float32(0.18685134), np.float32(0.15167561), np.float32(0.14436665), np.float32(0.13560753), np.float32(0.14874876), np.float32(0.14683469), np.float32(0.15165979), np.float32(0.1363377), np.float32(0.1396262), np.float32(0.15046684), np.float32(0.13962387), np.float32(0.13028057), np.float32(0.15787312), np.float32(0.149879), np.float32(0.13122225), np.float32(0.13165377), np.float32(0.13858987), np.float32(0.12277058), np.float32(0.11005208), np.float32(0.106538944), np.float32(0.09661365), np.float32(0.0760632), np.float32(0.084438294), np.float32(0.08000635), np.float32(0.07978793), np.float32(0.079744875), np.float32(0.078826115), np.float32(0.08425583), np.float32(0.07968151), np.float32(0.07668171), np.float32(0.07343799), np.float32(0.061455674), np.float32(0.05869344), np.float32(0.063775554), np.float32(0.055371467), np.float32(0.055900536), np.float32(0.05871401), np.float32(0.05957967), np.float32(0.05283373), np.float32(0.047552086), np.float32(0.057227615), np.float32(0.05470002), np.float32(0.04914752), np.float32(0.05968072), np.float32(0.065245576), np.float32(0.06925505), np.float32(0.063809544), np.float32(0.06792753), np.float32(0.07843926), np.float32(0.07274293), np.float32(0.06931283), np.float32(0.07474443), np.float32(0.0826723), np.float32(0.068704315), np.float32(0.067710094), np.float32(0.07139311), np.float32(0.06941693), np.float32(0.059709366), np.float32(0.06098972), np.float32(0.06785342), np.float32(0.06118991), np.float32(0.057813365), np.float32(0.061773833), np.float32(0.067207016), np.float32(0.06619786), np.float32(0.06533682), np.float32(0.07306259), np.float32(0.07051894), np.float32(0.065153114), np.float32(0.059084725), np.float32(0.060746297), np.float32(0.060680006), np.float32(0.049079113), np.float32(0.05402889), np.float32(0.06300959), np.float32(0.056891512), np.float32(0.05501758), np.float32(0.07063844), np.float32(0.067572445), np.float32(0.061463304), np.float32(0.066043), np.float32(0.073780395), np.float32(0.07117878), np.float32(0.06688218), np.float32(0.066197105), np.float32(0.06522215), np.float32(0.06873598), np.float32(0.06895039), np.float32(0.06422896), np.float32(0.06840764), np.float32(0.0787668), np.float32(0.07701828), np.float32(0.069671415), np.float32(0.066491894), np.float32(0.07226704), np.float32(0.07123033), np.float32(0.07098887), np.float32(0.072810195), np.float32(0.07695828), np.float32(0.08571083), np.float32(0.09382097), np.float32(0.09234649), np.float32(0.10137983), np.float32(0.09570574), np.float32(0.10251539), np.float32(0.10411344), np.float32(0.10004135), np.float32(0.088825), np.float32(0.07992543), np.float32(0.0795324), np.float32(0.079347424), np.float32(0.07386722), np.float32(0.073358096), np.float32(0.07401313), np.float32(0.06502198), np.float32(0.0679348), np.float32(0.083762705), np.float32(0.093049936), np.float32(0.07988255), np.float32(0.09697853), np.float32(0.12202174), np.float32(0.1170222), np.float32(0.12161702), np.float32(0.12121401), np.float32(0.11821769), np.float32(0.09406257), np.float32(0.08832597), np.float32(0.10167733), np.float32(0.09314272), np.float32(0.08366359), np.float32(0.09044589), np.float32(0.09856774), np.float32(0.10399496), np.float32(0.105240166), np.float32(0.108907625), np.float32(0.10592362), np.float32(0.10941131), np.float32(0.1092869), np.float32(0.114320755), np.float32(0.114274204), np.float32(0.103875145), np.float32(0.098467566), np.float32(0.09680633), np.float32(0.10161879), np.float32(0.10476574), np.float32(0.10291868), np.float32(0.10572574), np.float32(0.11679209), np.float32(0.11065762), np.float32(0.12425891), np.float32(0.1400286), np.float32(0.12461756), np.float32(0.13387091), np.float32(0.15236954), np.float32(0.14891408), np.float32(0.13898581), np.float32(0.13205741), np.float32(0.13314658), np.float32(0.12991133), np.float32(0.12845017), np.float32(0.14164111), np.float32(0.14607726), np.float32(0.13973543), np.float32(0.15303518), np.float32(0.15986145), np.float32(0.17533831), np.float32(0.19490673), np.float32(0.208932), np.float32(0.19248123), np.float32(0.21963617), np.float32(0.22093208), np.float32(0.22189227), np.float32(0.23160702), np.float32(0.2475271), np.float32(0.25366065), np.float32(0.2609036), np.float32(0.27267167), np.float32(0.26575375), np.float32(0.2800787), np.float32(0.29944968), np.float32(0.3182156), np.float32(0.2955485), np.float32(0.33574313), np.float32(0.36963624), np.float32(0.31767532), np.float32(0.3176133), np.float32(0.35321227), np.float32(0.36039045), np.float32(0.32165828), np.float32(0.31188288), np.float32(0.28966907), np.float32(0.3136546), np.float32(0.32389665), np.float32(0.2939008), np.float32(0.34075317), np.float32(0.3854964), np.float32(0.3730186), np.float32(0.40377918), np.float32(0.4218279), np.float32(0.44338813), np.float32(0.44055033), np.float32(0.452601), np.float32(0.48055035), np.float32(0.45887664), np.float32(0.46244743), np.float32(0.49697524), np.float32(0.5247155), np.float32(0.5067336), np.float32(0.51797426), np.float32(0.5713326), np.float32(0.60617936), np.float32(0.59366655), np.float32(0.62532383), np.float32(0.64558494), np.float32(0.6443747), np.float32(0.65140444), np.float32(0.70540434), np.float32(0.72893536), np.float32(0.7232166), np.float32(0.7359735), np.float32(0.76680857), np.float32(0.7832778), np.float32(0.7894746), np.float32(0.802469), np.float32(0.81797147), np.float32(0.83289695), np.float32(0.8381067), np.float32(0.84932363), np.float32(0.8707763), np.float32(0.8739184), np.float32(0.87796164), np.float32(0.8968188), np.float32(0.90376455), np.float32(0.91053146), np.float32(0.92223144), np.float32(0.933875), np.float32(0.95062274), np.float32(0.9638902), np.float32(0.97165763), np.float32(0.9755662), np.float32(0.9763449), np.float32(0.9794654), np.float32(0.98082936), np.float32(0.98214185), np.float32(0.98206514), np.float32(0.9828872), np.float32(0.9834004), np.float32(0.9834229), np.float32(0.98394763), np.float32(0.98400277), np.float32(0.9846401), np.float32(0.9841425), np.float32(0.9840486), np.float32(0.9850653), np.float32(0.98415136), np.float32(0.9833112), np.float32(0.98217815), np.float32(0.98169935), np.float32(0.98049635), np.float32(0.98136044), np.float32(0.9803129), np.float32(0.9800684), np.float32(0.9801608), np.float32(0.9809044), np.float32(0.98122185), np.float32(0.98041373), np.float32(0.98009765), np.float32(0.97966087), np.float32(0.98022366), np.float32(0.97938687), np.float32(0.9785872), np.float32(0.97812825), np.float32(0.9774465), np.float32(0.97732055), np.float32(0.9770295), np.float32(0.97455806), np.float32(0.97407), np.float32(0.9715578), np.float32(0.97003394), np.float32(0.9687283), np.float32(0.96854234), np.float32(0.96687776), np.float32(0.96893233), np.float32(0.96962893), np.float32(0.9721218), np.float32(0.9731364)], 'MASLHDTPTSSAPIPHFFKIILDDTSKNIRIKIPMKFVMKYGEHLSSPVHLKLPNGAEWEIELRRCNNGGVWFDKGWPEFSKFCSLDYGNWLVFGYEGNSNFHVLIFDRTSTEVEYAITKPEMEETDYEEEDDNSVEILDGFPPCPRKAREKSPLPCPQPHKKMRTCGKAECNINFRPTKTQTSLRNKASDSSRSEMKKEDESDDDSVETLDAFPSCPKTRDKSPLAPSEVKDRVGRMHASTTCGKSIALQRAIAFESVSPSFTVVMQPSYIPYGPLTLPIRFARSFVKLRKQTATLQVRERSWPVNLIGWTKESSAKLSGGWPAFATENCLRRGDVCTFELIERNDIVLKVHIFRN': [np.float32(0.9515448), np.float32(0.9538425), np.float32(0.9565328), np.float32(0.948988), np.float32(0.931185), np.float32(0.8884399), np.float32(0.78974915), np.float32(0.71235996), np.float32(0.7285466), np.float32(0.70932263), np.float32(0.6362705), np.float32(0.60570604), np.float32(0.5957628), np.float32(0.5141541), np.float32(0.5209366), np.float32(0.47560662), np.float32(0.43233162), np.float32(0.3387119), np.float32(0.31568304), np.float32(0.20583509), np.float32(0.19902825), np.float32(0.18362021), np.float32(0.1658945), np.float32(0.1458256), np.float32(0.14176296), np.float32(0.12223877), np.float32(0.11896186), np.float32(0.116385154), np.float32(0.11820889), np.float32(0.11988967), np.float32(0.1376068), np.float32(0.13466653), np.float32(0.14371637), np.float32(0.1487752), np.float32(0.15928458), np.float32(0.14690328), np.float32(0.12971339), np.float32(0.1248848), np.float32(0.12048434), np.float32(0.10396648), np.float32(0.097637005), np.float32(0.092181236), np.float32(0.09155545), np.float32(0.09867161), np.float32(0.09580594), np.float32(0.09953926), np.float32(0.105149545), np.float32(0.10514203), np.float32(0.09858524), np.float32(0.10065932), np.float32(0.10668673), np.float32(0.10589464), np.float32(0.10173472), np.float32(0.10667811), np.float32(0.10531275), np.float32(0.11475461), np.float32(0.12673979), np.float32(0.12934838), np.float32(0.12082487), np.float32(0.11628216), np.float32(0.111850895), np.float32(0.106803834), np.float32(0.10960368), np.float32(0.12344475), np.float32(0.11790003), np.float32(0.12550841), np.float32(0.12017261), np.float32(0.12365734), np.float32(0.11249934), np.float32(0.10679639), np.float32(0.1033117), np.float32(0.10271742), np.float32(0.07738348), np.float32(0.07694773), np.float32(0.081859685), np.float32(0.091476075), np.float32(0.09179726), np.float32(0.08728725), np.float32(0.088168226), np.float32(0.07664004), np.float32(0.06559734), np.float32(0.06046688), np.float32(0.056697726), np.float32(0.048840676), np.float32(0.05042972), np.float32(0.05539408), np.float32(0.058192015), np.float32(0.056673467), np.float32(0.059879936), np.float32(0.056282092), np.float32(0.049191695), np.float32(0.040457282), np.float32(0.038063113), np.float32(0.033360958), np.float32(0.027893053), np.float32(0.025955815), np.float32(0.024811683), np.float32(0.024462692), np.float32(0.026298856), np.float32(0.025088057), np.float32(0.026027713), np.float32(0.027722282), np.float32(0.02713436), np.float32(0.03275833), np.float32(0.03408054), np.float32(0.03661787), np.float32(0.03686204), np.float32(0.04153413), np.float32(0.04568723), np.float32(0.050233707), np.float32(0.055304933), np.float32(0.05703679), np.float32(0.06907154), np.float32(0.08875344), np.float32(0.12214998), np.float32(0.15839334), np.float32(0.20986214), np.float32(0.26826712), np.float32(0.31677118), np.float32(0.39202723), np.float32(0.49448922), np.float32(0.57301515), np.float32(0.6432686), np.float32(0.6486978), np.float32(0.6614256), np.float32(0.68436086), np.float32(0.7572276), np.float32(0.79650915), np.float32(0.840957), np.float32(0.8906919), np.float32(0.9028288), np.float32(0.9228356), np.float32(0.9289126), np.float32(0.92186254), np.float32(0.9299639), np.float32(0.93231785), np.float32(0.9245637), np.float32(0.91135854), np.float32(0.9060851), np.float32(0.91831446), np.float32(0.9217352), np.float32(0.92301404), np.float32(0.9241942), np.float32(0.91481334), np.float32(0.89498645), np.float32(0.888772), np.float32(0.9109887), np.float32(0.9004378), np.float32(0.8889592), np.float32(0.89176077), np.float32(0.90232164), np.float32(0.9127825), np.float32(0.9251359), np.float32(0.9312115), np.float32(0.9459409), np.float32(0.94956034), np.float32(0.9525117), np.float32(0.96532905), np.float32(0.9647875), np.float32(0.9627806), np.float32(0.9619251), np.float32(0.9640008), np.float32(0.9658568), np.float32(0.96615756), np.float32(0.9653615), np.float32(0.9624966), np.float32(0.9635995), np.float32(0.9649597), np.float32(0.96677613), np.float32(0.9696666), np.float32(0.968071), np.float32(0.96983624), np.float32(0.96866727), np.float32(0.96888465), np.float32(0.96857506), np.float32(0.97004706), np.float32(0.9719786), np.float32(0.97237533), np.float32(0.970605), np.float32(0.9720149), np.float32(0.9722758), np.float32(0.97116345), np.float32(0.972823), np.float32(0.9724419), np.float32(0.97318846), np.float32(0.97298235), np.float32(0.97388315), np.float32(0.972948), np.float32(0.97336733), np.float32(0.9730514), np.float32(0.9743603), np.float32(0.97295344), np.float32(0.97318316), np.float32(0.973931), np.float32(0.97450376), np.float32(0.9747352), np.float32(0.9766039), np.float32(0.9761429), np.float32(0.9766688), np.float32(0.9774654), np.float32(0.97673243), np.float32(0.97633886), np.float32(0.9760503), np.float32(0.9751452), np.float32(0.97531056), np.float32(0.9747912), np.float32(0.97350615), np.float32(0.9749619), np.float32(0.9739663), np.float32(0.9747389), np.float32(0.9753097), np.float32(0.9769182), np.float32(0.9755611), np.float32(0.97688246), np.float32(0.9773755), np.float32(0.9770867), np.float32(0.97629863), np.float32(0.9752201), np.float32(0.9742202), np.float32(0.9726575), np.float32(0.9708573), np.float32(0.9697192), np.float32(0.96708184), np.float32(0.9657182), np.float32(0.95931673), np.float32(0.961065), np.float32(0.9583108), np.float32(0.9604009), np.float32(0.9606196), np.float32(0.95844513), np.float32(0.95764697), np.float32(0.95320165), np.float32(0.9493005), np.float32(0.9426132), np.float32(0.94180775), np.float32(0.9204525), np.float32(0.8980266), np.float32(0.88052726), np.float32(0.8446504), np.float32(0.84048456), np.float32(0.8186665), np.float32(0.77189463), np.float32(0.6704338), np.float32(0.5917253), np.float32(0.5483884), np.float32(0.5142718), np.float32(0.4843022), np.float32(0.38920143), np.float32(0.38765806), np.float32(0.3387578), np.float32(0.28264555), np.float32(0.23259321), np.float32(0.21295553), np.float32(0.20263126), np.float32(0.1991052), np.float32(0.19256715), np.float32(0.18743113), np.float32(0.16340391), np.float32(0.14000586), np.float32(0.1409819), np.float32(0.13421197), np.float32(0.15322785), np.float32(0.14615281), np.float32(0.13257553), np.float32(0.1267288), np.float32(0.15104602), np.float32(0.16292004), np.float32(0.15928425), np.float32(0.18994664), np.float32(0.19986461), np.float32(0.19967076), np.float32(0.19931105), np.float32(0.20160146), np.float32(0.19841523), np.float32(0.194446), np.float32(0.21808785), np.float32(0.19848205), np.float32(0.22847492), np.float32(0.21285917), np.float32(0.27644792), np.float32(0.2894676), np.float32(0.34250283), np.float32(0.3243308), np.float32(0.30318856), np.float32(0.35478395), np.float32(0.30939424), np.float32(0.34042117), np.float32(0.33771536), np.float32(0.34103706), np.float32(0.34367326), np.float32(0.33084226), np.float32(0.3022382), np.float32(0.3207679), np.float32(0.337), np.float32(0.29465517), np.float32(0.32288033), np.float32(0.3083635), np.float32(0.30524907), np.float32(0.3075099), np.float32(0.3349696), np.float32(0.35085535), np.float32(0.3906175), np.float32(0.340037), np.float32(0.33150956), np.float32(0.2817989), np.float32(0.27369854), np.float32(0.27641872), np.float32(0.26510692), np.float32(0.26366273), np.float32(0.27186972), np.float32(0.24872607), np.float32(0.25653595), np.float32(0.25822186), np.float32(0.22079891), np.float32(0.19781852), np.float32(0.1717456), np.float32(0.17405003), np.float32(0.18010174), np.float32(0.21579407), np.float32(0.22753471), np.float32(0.23015426), np.float32(0.26360598), np.float32(0.28001276), np.float32(0.31103343), np.float32(0.3144704), np.float32(0.29650006), np.float32(0.24531014), np.float32(0.24722266), np.float32(0.22487332), np.float32(0.21272992), np.float32(0.18272775), np.float32(0.18518929), np.float32(0.17327018), np.float32(0.18343715), np.float32(0.18852298), np.float32(0.20969473), np.float32(0.1930112), np.float32(0.16023414), np.float32(0.14885813), np.float32(0.14354856), np.float32(0.13182656), np.float32(0.12379283), np.float32(0.11687043), np.float32(0.11931462), np.float32(0.12584831), np.float32(0.121294945), np.float32(0.111594446), np.float32(0.11241029), np.float32(0.11104651), np.float32(0.10877771), np.float32(0.11705368), np.float32(0.121282645), np.float32(0.13335145), np.float32(0.1411945), np.float32(0.16135804), np.float32(0.16634604), np.float32(0.13749084)], 'MKNLVLLAVLFLSGTQAKYFPWQHEEPHTPAQQVREVLESYVHKVRDLGREAVSQLETSDLGKQLDLKITEKLDTFGTNAMNLRKQINPYVENIREQVSKELEKELPVIKEKIRPILEAFQKRWADDAKAYQEKISPLVAELQKQTKNNLDSLYKKITPIAEEIRDKVRVDVDSLRSRLTPYSEEVRVKLVEKLEELKANAGPRAEEYRAQLSQHIENLKEKYGPLAQSIRERLVPHAEEARNNLAKIWENLRAKLQRQGA': [np.float32(0.9402698), np.float32(0.94967896), np.float32(0.9525343), np.float32(0.95466065), np.float32(0.9583443), np.float32(0.9565246), np.float32(0.9609701), np.float32(0.95459026), np.float32(0.9505173), np.float32(0.9386838), np.float32(0.926784), np.float32(0.9212549), np.float32(0.9247701), np.float32(0.9122011), np.float32(0.8561674), np.float32(0.8103275), np.float32(0.7454448), np.float32(0.7429583), np.float32(0.72780454), np.float32(0.7050425), np.float32(0.73230183), np.float32(0.7010972), np.float32(0.60355186), np.float32(0.55806524), np.float32(0.5295288), np.float32(0.45077184), np.float32(0.3775103), np.float32(0.34569898), np.float32(0.294043), np.float32(0.2367669), np.float32(0.20227909), np.float32(0.20322028), np.float32(0.22931333), np.float32(0.17723057), np.float32(0.19440508), np.float32(0.2031258), np.float32(0.18834789), np.float32(0.1598382), np.float32(0.15523067), np.float32(0.1514732), np.float32(0.13500896), np.float32(0.117681466), np.float32(0.121697776), np.float32(0.13192105), np.float32(0.12781036), np.float32(0.133821), np.float32(0.1599264), np.float32(0.16761686), np.float32(0.17868), np.float32(0.19195868), np.float32(0.21792695), np.float32(0.21890648), np.float32(0.23051499), np.float32(0.24192287), np.float32(0.2770113), np.float32(0.2838223), np.float32(0.2782633), np.float32(0.29504204), np.float32(0.2918715), np.float32(0.28698397), np.float32(0.290675), np.float32(0.2947429), np.float32(0.30817074), np.float32(0.30793217), np.float32(0.29811668), np.float32(0.30787373), np.float32(0.3156343), np.float32(0.318011), np.float32(0.3146711), np.float32(0.31790563), np.float32(0.30598706), np.float32(0.2955355), np.float32(0.28724778), np.float32(0.30673376), np.float32(0.30444542), np.float32(0.28764245), np.float32(0.27169597), np.float32(0.2942038), np.float32(0.2868505), np.float32(0.26379836), np.float32(0.2598535), np.float32(0.28840908), np.float32(0.26882246), np.float32(0.259217), np.float32(0.28155413), np.float32(0.27652642), np.float32(0.24115685), np.float32(0.22172014), np.float32(0.24701694), np.float32(0.2653079), np.float32(0.2326618), np.float32(0.2326171), np.float32(0.2899382), np.float32(0.2941118), np.float32(0.2458699), np.float32(0.2916824), np.float32(0.30824828), np.float32(0.26350343), np.float32(0.27231973), np.float32(0.3332024), np.float32(0.33189654), np.float32(0.27404618), np.float32(0.29248112), np.float32(0.36072552), np.float32(0.31421608), np.float32(0.2661852), np.float32(0.34034514), np.float32(0.34588), np.float32(0.24882534), np.float32(0.25457928), np.float32(0.32837293), np.float32(0.34148148), np.float32(0.27818507), np.float32(0.29649878), np.float32(0.3215251), np.float32(0.27812803), np.float32(0.24228325), np.float32(0.2573512), np.float32(0.2751538), np.float32(0.24589951), np.float32(0.23985264), np.float32(0.2868747), np.float32(0.31449613), np.float32(0.24196072), np.float32(0.24057798), np.float32(0.30094457), np.float32(0.26370317), np.float32(0.24214175), np.float32(0.28276214), np.float32(0.30426118), np.float32(0.25982702), np.float32(0.2610098), np.float32(0.32779425), np.float32(0.3549492), np.float32(0.30608955), np.float32(0.32347494), np.float32(0.34268203), np.float32(0.3426702), np.float32(0.31547737), np.float32(0.349865), np.float32(0.37844914), np.float32(0.33557183), np.float32(0.3062284), np.float32(0.3296022), np.float32(0.3282267), np.float32(0.2809878), np.float32(0.27798206), np.float32(0.28990236), np.float32(0.27929616), np.float32(0.2435457), np.float32(0.2632614), np.float32(0.30460992), np.float32(0.25441542), np.float32(0.24204735), np.float32(0.28443554), np.float32(0.27947712), np.float32(0.2245828), np.float32(0.22494856), np.float32(0.22812292), np.float32(0.21587871), np.float32(0.20623367), np.float32(0.23631516), np.float32(0.239424), np.float32(0.2165657), np.float32(0.21597326), np.float32(0.25370497), np.float32(0.26276028), np.float32(0.22256471), np.float32(0.22894065), np.float32(0.25351036), np.float32(0.2481349), np.float32(0.21728352), np.float32(0.26598996), np.float32(0.30336326), np.float32(0.28941545), np.float32(0.28291845), np.float32(0.30371356), np.float32(0.3189426), np.float32(0.3028384), np.float32(0.30467358), np.float32(0.316172), np.float32(0.31954736), np.float32(0.29856327), np.float32(0.32029277), np.float32(0.3390483), np.float32(0.32348529), np.float32(0.3041885), np.float32(0.33336797), np.float32(0.33075738), np.float32(0.32070848), np.float32(0.3278323), np.float32(0.34544772), np.float32(0.3513489), np.float32(0.31747243), np.float32(0.35295475), np.float32(0.37371075), np.float32(0.34379587), np.float32(0.31733578), np.float32(0.36531293), np.float32(0.3699387), np.float32(0.3215511), np.float32(0.3096375), np.float32(0.33360583), np.float32(0.3520955), np.float32(0.32009184), np.float32(0.32722566), np.float32(0.34203166), np.float32(0.33318278), np.float32(0.3224095), np.float32(0.37858042), np.float32(0.3850544), np.float32(0.3449458), np.float32(0.32808822), np.float32(0.34533218), np.float32(0.31264466), np.float32(0.2724354), np.float32(0.28116497), np.float32(0.30233496), np.float32(0.2697337), np.float32(0.27330253), np.float32(0.29921114), np.float32(0.3052596), np.float32(0.27526268), np.float32(0.266139), np.float32(0.2809743), np.float32(0.27922004), np.float32(0.25636128), np.float32(0.27721754), np.float32(0.29933086), np.float32(0.27118742), np.float32(0.28128836), np.float32(0.30278394), np.float32(0.2995207), np.float32(0.2770453), np.float32(0.26701844), np.float32(0.28103858), np.float32(0.28831288), np.float32(0.2573131), np.float32(0.2941412), np.float32(0.31866363), np.float32(0.30561018), np.float32(0.28847376), np.float32(0.34105602), np.float32(0.36667123), np.float32(0.3309643), np.float32(0.35782838), np.float32(0.3866291), np.float32(0.3982764), np.float32(0.37443146), np.float32(0.37994114), np.float32(0.39807642), np.float32(0.38945267), np.float32(0.39766997), np.float32(0.43036115), np.float32(0.4334994), np.float32(0.437394), np.float32(0.5018742), np.float32(0.5753944), np.float32(0.59063774), np.float32(0.5834405), np.float32(0.0043510534)], 'MAQESQHGSKTLYVHPFDNETIWEGHSTIVDEIIEQLKENDISLPRVKALVCSVGGGGLFSGIIKGLDRNQLAEKIPVVAVETAGCDVLNKSLKKGSPVTLEKLTSVATSLASPYIASFAFESFNKYGCKSVVLSDQDVLATCLRYADDYNFIVEPACGASLHLCYHPEILEDILEQKIYEDDIVIIIACGGSCMTYEDLVKASSTLNVS': [np.float32(0.87901074), np.float32(0.8690283), np.float32(0.86050534), np.float32(0.7738771), np.float32(0.7781353), np.float32(0.68590075), np.float32(0.5791214), np.float32(0.5514963), np.float32(0.58445036), np.float32(0.5389758), np.float32(0.48508984), np.float32(0.47680175), np.float32(0.4515199), np.float32(0.39527878), np.float32(0.33743036), np.float32(0.31089273), np.float32(0.29858834), np.float32(0.28175613), np.float32(0.22111267), np.float32(0.19973096), np.float32(0.19905548), np.float32(0.17730066), np.float32(0.13902475), np.float32(0.1532479), np.float32(0.14995083), np.float32(0.124788165), np.float32(0.14018553), np.float32(0.15855423), np.float32(0.14620554), np.float32(0.145623), np.float32(0.12762067), np.float32(0.12742394), np.float32(0.1077032), np.float32(0.11045579), np.float32(0.11687288), np.float32(0.10594228), np.float32(0.10122301), np.float32(0.098749794), np.float32(0.09212124), np.float32(0.08266662), np.float32(0.06819437), np.float32(0.08347148), np.float32(0.089107536), np.float32(0.08544941), np.float32(0.088638596), np.float32(0.10812495), np.float32(0.124416806), np.float32(0.11117081), np.float32(0.09066765), np.float32(0.105037205), np.float32(0.07696358), np.float32(0.05272401), np.float32(0.03601491), np.float32(0.030726818), np.float32(0.028809724), np.float32(0.026552824), np.float32(0.031394035), np.float32(0.034476556), np.float32(0.035898194), np.float32(0.043007284), np.float32(0.041713644), np.float32(0.049284846), np.float32(0.06680978), np.float32(0.09618924), np.float32(0.086162865), np.float32(0.0836158), np.float32(0.08181418), np.float32(0.07379451), np.float32(0.06530915), np.float32(0.057738017), np.float32(0.057618506), np.float32(0.0640727), np.float32(0.07813456), np.float32(0.06977851), np.float32(0.064541176), np.float32(0.073588386), np.float32(0.084428996), np.float32(0.07082739), np.float32(0.071694665), np.float32(0.09030577), np.float32(0.08372965), np.float32(0.07815369), np.float32(0.094936535), np.float32(0.096879005), np.float32(0.106100276), np.float32(0.11439118), np.float32(0.11365327), np.float32(0.09556999), np.float32(0.11593526), np.float32(0.11070331), np.float32(0.13574073), np.float32(0.1455903), np.float32(0.14571457), np.float32(0.15489337), np.float32(0.14779645), np.float32(0.13673459), np.float32(0.1430573), np.float32(0.13571987), np.float32(0.1451628), np.float32(0.13781002), np.float32(0.1342199), np.float32(0.12027605), np.float32(0.11011052), np.float32(0.09770148), np.float32(0.08811628), np.float32(0.07978311), np.float32(0.06937388), np.float32(0.056290768), np.float32(0.048520774), np.float32(0.046629146), np.float32(0.047257647), np.float32(0.046581242), np.float32(0.04218073), np.float32(0.047743928), np.float32(0.049786758), np.float32(0.047338963), np.float32(0.051509596), np.float32(0.048771385), np.float32(0.04895329), np.float32(0.053431936), np.float32(0.05488404), np.float32(0.052795608), np.float32(0.05041073), np.float32(0.055884007), np.float32(0.062043466), np.float32(0.06702873), np.float32(0.07002842), np.float32(0.06467445), np.float32(0.064057484), np.float32(0.06632631), np.float32(0.06840241), np.float32(0.062814705), np.float32(0.061819367), np.float32(0.07332253), np.float32(0.06943055), np.float32(0.06651762), np.float32(0.07587769), np.float32(0.07709312), np.float32(0.06391398), np.float32(0.06758873), np.float32(0.06104145), np.float32(0.05815884), np.float32(0.052212343), np.float32(0.052787323), np.float32(0.05586024), np.float32(0.05740583), np.float32(0.05989004), np.float32(0.06060122), np.float32(0.05809504), np.float32(0.055552464), np.float32(0.047466226), np.float32(0.052989572), np.float32(0.057263743), np.float32(0.057012584), np.float32(0.062186275), np.float32(0.06664582), np.float32(0.07477439), np.float32(0.080320984), np.float32(0.07922129), np.float32(0.08340794), np.float32(0.08267025), np.float32(0.07964134), np.float32(0.07854014), np.float32(0.070440814), np.float32(0.079954155), np.float32(0.09545113), np.float32(0.10940785), np.float32(0.106604636), np.float32(0.1140231), np.float32(0.12282106), np.float32(0.13475178), np.float32(0.110929735), np.float32(0.09028232), np.float32(0.08514173), np.float32(0.08803892), np.float32(0.07603799), np.float32(0.07120328), np.float32(0.078169666), np.float32(0.073960796), np.float32(0.0758882), np.float32(0.073364936), np.float32(0.06853972), np.float32(0.07367804), np.float32(0.08817404), np.float32(0.09145341), np.float32(0.08301522), np.float32(0.09226073), np.float32(0.092954114), np.float32(0.07368517), np.float32(0.072406724), np.float32(0.07927941), np.float32(0.082813725), np.float32(0.071217045), np.float32(0.068840794), np.float32(0.08049653), np.float32(0.075067885), np.float32(0.103462614), np.float32(0.110777855), np.float32(0.13549204), np.float32(0.1575795), np.float32(0.18824315), np.float32(0.20620246), np.float32(0.2509767), np.float32(0.28535387), np.float32(0.26516962), np.float32(0.25362355), np.float32(0.26143652), np.float32(0.27035764), np.float32(0.20161352), np.float32(0.18984143)], 'MGHHRGAEAINAATGVTTRQNGLRKTQPYWYEFQTYSKLRWFGRELIEIMTTEFRDRTKEYYVWAIHKGICTVNAKKADLHQILGDGDKICNSVHRHEPPVTDEPIKIIHRDDDEGILVIVKPGSIPVHAAGRYLRHTLVGLLQSEHGVDMVYTTNRLDRLTSGIMVCSTKKETASRLGAQFAAGQVNKAYVCRVRGKFPQGEVVCKQPILTIDRQSGVNIVHPKGKHCETIFVRLSYDASDDSSVVFCRPITGRTHQIRVHVQYLGHPICNDPIYGHDVWSKVDSSAFAEVIPDQWKKVGGEIGHKEVEKIVDAIKGDQDGQEDWARWKDEVLFKDMIAREGLENVHVPGPNGRSSRPSDELLKRALAKLELDTADVPTKGLNRPVDIETAWQKRVREQSSDFCPECKIPLLPDPKPEELYIYLHAIKYWTDEWSFEDALPWWAREDWQSITPHGSGTAQGAAEATLPEGLAIAHKSGTLLSSTAISSLITSEIEEKASRLAEPQKYAKHDQGVELTQVRQLVDYPVVDTGSSSRSSNNEQMAAAMEVVDVPVVFQVFGGFEDFAQREILQQTLLRASGDEDALTHKLGVSSSIHSGHVKVLDNKLAGHALQVYFDAKLGIAKTAYLLTAVREFPRELAKELKHEKHIGGASKRAKWKAKELRKALQKKEGKKLATQPTTPGIIQKPSILQKDGEKNESSRSMTAPSADGKATISTTAVEEATSSAVSEAETDEGAPFPSEVKLLELLDDIWEASRSQLDRALESWKCIVAATTGVPVATSCRTYRATVDRATYNLPSLNTQTMERYVGELAWDWLNGPDTPNTDLNAPTNWRVDLEKPMVDITLKFLPGFGIGDEFEKELGEQDDPALKTEGQIAFMIKLPPPATANPRRPAGRNALLVGGTAMAEYRAASLALALPLPTERKTLNGVQSGPEVAPLRVLEACCGHGSLVFETAAMMEARGLHGQVLGCDIDNETIERARCISNLAGFSSSSGAVSVQLEAIDGTDCSALQSFVGGSCSVDAIITDLPWGKREKASQSLSKLYHLFLESWFSVLRTGGYILTVTAEHRTLSRALSVFETTCRKKRLGACLRMEDVRMLDKNGSGLEQNKVKQQGVLEAQRNGQMRKIEIGYHVYVFMIRKIAI': [np.float32(0.8366111), np.float32(0.8256481), np.float32(0.8505664), np.float32(0.9010022), np.float32(0.8966796), np.float32(0.9171443), np.float32(0.93151164), np.float32(0.89355856), np.float32(0.8357355), np.float32(0.7339419), np.float32(0.71316224), np.float32(0.7675127), np.float32(0.77405983), np.float32(0.6994572), np.float32(0.7405591), np.float32(0.60820943), np.float32(0.5149243), np.float32(0.48724484), np.float32(0.47810224), np.float32(0.474235), np.float32(0.4150605), np.float32(0.3726713), np.float32(0.3406075), np.float32(0.2995012), np.float32(0.24418326), np.float32(0.25755477), np.float32(0.2322751), np.float32(0.23583676), np.float32(0.24174635), np.float32(0.22698027), np.float32(0.19359721), np.float32(0.17025477), np.float32(0.1585165), np.float32(0.14570062), np.float32(0.12794016), np.float32(0.101568215), np.float32(0.09682607), np.float32(0.080423005), np.float32(0.075150214), np.float32(0.06316851), np.float32(0.06364069), np.float32(0.06552187), np.float32(0.06453129), np.float32(0.072857164), np.float32(0.082384795), np.float32(0.093990974), np.float32(0.09849816), np.float32(0.100493915), np.float32(0.11234418), np.float32(0.104852274), np.float32(0.0872404), np.float32(0.07984016), np.float32(0.07565921), np.float32(0.065354414), np.float32(0.06722701), np.float32(0.06981697), np.float32(0.06314181), np.float32(0.056273483), np.float32(0.05990521), np.float32(0.065660745), np.float32(0.06339327), np.float32(0.0655795), np.float32(0.07847353), np.float32(0.08266264), np.float32(0.08663899), np.float32(0.08736787), np.float32(0.09611172), np.float32(0.0951098), np.float32(0.07973853), np.float32(0.07608692), np.float32(0.07682755), np.float32(0.067268915), np.float32(0.061363496), np.float32(0.068720765), np.float32(0.08423652), np.float32(0.09721169), np.float32(0.112387545), np.float32(0.12408303), np.float32(0.12361327), np.float32(0.12327814), np.float32(0.12520576), np.float32(0.11958795), np.float32(0.12151345), np.float32(0.12439239), np.float32(0.13616082), np.float32(0.14326254), np.float32(0.14945075), np.float32(0.14795268), np.float32(0.15419315), np.float32(0.15022302), np.float32(0.15463388), np.float32(0.15631244), np.float32(0.15533826), np.float32(0.14700927), np.float32(0.1340563), np.float32(0.14087978), np.float32(0.13647577), np.float32(0.11117147), np.float32(0.09289139), np.float32(0.08695478), np.float32(0.0821759), np.float32(0.083864994), np.float32(0.10240536), np.float32(0.1241005), np.float32(0.114401825), np.float32(0.09856249), np.float32(0.09503823), np.float32(0.07920068), np.float32(0.06417145), np.float32(0.05501654), np.float32(0.048172496), np.float32(0.046382066), np.float32(0.041418053), np.float32(0.040989205), np.float32(0.038940847), np.float32(0.034690287), np.float32(0.03498285), np.float32(0.03415032), np.float32(0.03479984), np.float32(0.03162977), np.float32(0.029687963), np.float32(0.031561285), np.float32(0.031435553), np.float32(0.025788048), np.float32(0.022899687), np.float32(0.01987024), np.float32(0.01704682), np.float32(0.014858406), np.float32(0.015401086), np.float32(0.017223032), np.float32(0.017573984), np.float32(0.016989714), np.float32(0.019816102), np.float32(0.024146894), np.float32(0.029820368), np.float32(0.031824928), np.float32(0.03153035), np.float32(0.027826281), np.float32(0.02973176), np.float32(0.02865152), np.float32(0.02810008), np.float32(0.02805106), np.float32(0.028320221), np.float32(0.027598785), np.float32(0.029425194), np.float32(0.029840995), np.float32(0.028794173), np.float32(0.033813458), np.float32(0.03683423), np.float32(0.035864387), np.float32(0.03477507), np.float32(0.034690544), np.float32(0.034373216), np.float32(0.033315957), np.float32(0.03532216), np.float32(0.034723837), np.float32(0.033368554), np.float32(0.031403054), np.float32(0.028621968), np.float32(0.031171598), np.float32(0.034924425), np.float32(0.04251211), np.float32(0.044863135), np.float32(0.04806576), np.float32(0.05987631), np.float32(0.068027906), np.float32(0.07350708), np.float32(0.075280964), np.float32(0.07313465), np.float32(0.07550472), np.float32(0.0772562), np.float32(0.0775575), np.float32(0.07743431), np.float32(0.081643015), np.float32(0.08577071), np.float32(0.08597451), np.float32(0.08640921), np.float32(0.097597264), np.float32(0.10009117), np.float32(0.10306412), np.float32(0.10768089), np.float32(0.09690333), np.float32(0.09383634), np.float32(0.076987855), np.float32(0.072212316), np.float32(0.070058435), np.float32(0.07569877), np.float32(0.074819855), np.float32(0.07492965), np.float32(0.07602999), np.float32(0.07969933), np.float32(0.08175662), np.float32(0.08023456), np.float32(0.07954996), np.float32(0.08125028), np.float32(0.08523779), np.float32(0.08348907), np.float32(0.08318569), np.float32(0.076576926), np.float32(0.072278276), np.float32(0.073353834), np.float32(0.068803474), np.float32(0.07651124), np.float32(0.096501656), np.float32(0.11041773), np.float32(0.1267745), np.float32(0.124191955), np.float32(0.13058731), np.float32(0.121657476), np.float32(0.11090958), np.float32(0.100081004), np.float32(0.09916911), np.float32(0.09493471), np.float32(0.09237291), np.float32(0.0917157), np.float32(0.0927453), np.float32(0.10258572), np.float32(0.09933636), np.float32(0.10203699), np.float32(0.08951909), np.float32(0.07625846), np.float32(0.06899633), np.float32(0.061732236), np.float32(0.064197026), np.float32(0.055797175), np.float32(0.052411787), np.float32(0.050405953), np.float32(0.04787332), np.float32(0.049161073), np.float32(0.056542028), np.float32(0.05656471), np.float32(0.06245581), np.float32(0.068601295), np.float32(0.07662361), np.float32(0.07617466), np.float32(0.061933104), np.float32(0.05369942), np.float32(0.043330286), np.float32(0.032598276), np.float32(0.028429795), np.float32(0.028044125), np.float32(0.030592963), np.float32(0.03524478), np.float32(0.037472203), np.float32(0.04461487), np.float32(0.046379387), np.float32(0.04838986), np.float32(0.045420315), np.float32(0.0491517), np.float32(0.045749914), np.float32(0.04603096), np.float32(0.04132432), np.float32(0.039795723), np.float32(0.03194598), np.float32(0.029160447), np.float32(0.024534058), np.float32(0.027203836), np.float32(0.030178677), np.float32(0.0334194), np.float32(0.036824994), np.float32(0.043791465), np.float32(0.05461128), np.float32(0.06258573), np.float32(0.063340314), np.float32(0.06108874), np.float32(0.061653566), np.float32(0.060316592), np.float32(0.05555114), np.float32(0.054965843), np.float32(0.048902217), np.float32(0.04668812), np.float32(0.046346), np.float32(0.040872857), np.float32(0.046747044), np.float32(0.048375063), np.float32(0.056258798), np.float32(0.05882543), np.float32(0.057652548), np.float32(0.05426743), np.float32(0.056417428), np.float32(0.055411033), np.float32(0.05390173), np.float32(0.05735014), np.float32(0.05970541), np.float32(0.061664127), np.float32(0.06057005), np.float32(0.061577644), np.float32(0.069297284), np.float32(0.06896848), np.float32(0.07467396), np.float32(0.077357806), np.float32(0.09259978), np.float32(0.09946306), np.float32(0.10257125), np.float32(0.11341614), np.float32(0.124867134), np.float32(0.12977783), np.float32(0.11668467), np.float32(0.116758995), np.float32(0.12306652), np.float32(0.116677), np.float32(0.117543496), np.float32(0.12933867), np.float32(0.117082216), np.float32(0.11234364), np.float32(0.12781721), np.float32(0.13609517), np.float32(0.1338305), np.float32(0.14115027), np.float32(0.18081392), np.float32(0.17107363), np.float32(0.15705223), np.float32(0.1638448), np.float32(0.16478306), np.float32(0.14927663), np.float32(0.13926297), np.float32(0.14551304), np.float32(0.13985327), np.float32(0.1369472), np.float32(0.12322347), np.float32(0.12176773), np.float32(0.13214412), np.float32(0.119056165), np.float32(0.11174877), np.float32(0.1259951), np.float32(0.13290466), np.float32(0.124192216), np.float32(0.11433571), np.float32(0.12369977), np.float32(0.12155789), np.float32(0.12541942), np.float32(0.12529488), np.float32(0.11470279), np.float32(0.114070304), np.float32(0.11394476), np.float32(0.10991128), np.float32(0.11387079), np.float32(0.11974061), np.float32(0.14838895), np.float32(0.17352475), np.float32(0.20512612), np.float32(0.27086794), np.float32(0.29419518), np.float32(0.29933295), np.float32(0.31564397), np.float32(0.31892672), np.float32(0.3138555), np.float32(0.38427177), np.float32(0.32626808), np.float32(0.38219965), np.float32(0.40077066), np.float32(0.39541548), np.float32(0.411732), np.float32(0.3963802), np.float32(0.37485918), np.float32(0.3663091), np.float32(0.36851555), np.float32(0.37687817), np.float32(0.37694022), np.float32(0.38067758), np.float32(0.3676858), np.float32(0.37176922), np.float32(0.3389358), np.float32(0.27039337), np.float32(0.18622358), np.float32(0.18376006), np.float32(0.18289794), np.float32(0.18761593), np.float32(0.19812432), np.float32(0.23530595), np.float32(0.21990982), np.float32(0.2288044), np.float32(0.24570417), np.float32(0.24832264), np.float32(0.28695402), np.float32(0.30715483), np.float32(0.35542077), np.float32(0.33465323), np.float32(0.30315852), np.float32(0.36021087), np.float32(0.34413505), np.float32(0.37579873), np.float32(0.32051486), np.float32(0.34428087), np.float32(0.32991743), np.float32(0.29613635), np.float32(0.31028095), np.float32(0.3054798), np.float32(0.29509163), np.float32(0.28012148), np.float32(0.3051601), np.float32(0.29157916), np.float32(0.2860507), np.float32(0.202774), np.float32(0.20444271), np.float32(0.19532062), np.float32(0.1647809), np.float32(0.18364252), np.float32(0.16250077), np.float32(0.16530876), np.float32(0.16306145), np.float32(0.20163822), np.float32(0.19615594), np.float32(0.20983423), np.float32(0.21803026), np.float32(0.23600413), np.float32(0.23636049), np.float32(0.2340482), np.float32(0.21920608), np.float32(0.19752389), np.float32(0.16664991), np.float32(0.14523448), np.float32(0.12629677), np.float32(0.11558515), np.float32(0.11625885), np.float32(0.09627435), np.float32(0.09545492), np.float32(0.11204291), np.float32(0.10115655), np.float32(0.087201826), np.float32(0.08647619), np.float32(0.08623217), np.float32(0.092570305), np.float32(0.074223116), np.float32(0.07146767), np.float32(0.0684977), np.float32(0.06405848), np.float32(0.056909453), np.float32(0.053922918), np.float32(0.044623315), np.float32(0.043507535), np.float32(0.041571625), np.float32(0.039250836), np.float32(0.043592736), np.float32(0.05178584), np.float32(0.060829993), np.float32(0.068404645), np.float32(0.074880525), np.float32(0.08367169), np.float32(0.09292388), np.float32(0.0963916), np.float32(0.09388066), np.float32(0.11041739), np.float32(0.13778764), np.float32(0.16074154), np.float32(0.18345308), np.float32(0.21044232), np.float32(0.27972904), np.float32(0.34185418), np.float32(0.41037202), np.float32(0.43805593), np.float32(0.460713), np.float32(0.4888222), np.float32(0.5558829), np.float32(0.5177144), np.float32(0.5176415), np.float32(0.5657395), np.float32(0.6333353), np.float32(0.67955613), np.float32(0.6968053), np.float32(0.73650503), np.float32(0.73966503), np.float32(0.75440353), np.float32(0.7710428), np.float32(0.78386116), np.float32(0.8063275), np.float32(0.70013946), np.float32(0.6232985), np.float32(0.600159), np.float32(0.48887196), np.float32(0.40268537), np.float32(0.3924395), np.float32(0.36684412), np.float32(0.41968834), np.float32(0.4939475), np.float32(0.4875338), np.float32(0.40752128), np.float32(0.28311402), np.float32(0.38512522), np.float32(0.18318452), np.float32(0.18095931), np.float32(0.1615968), np.float32(0.16200688), np.float32(0.15595451), np.float32(0.16077295), np.float32(0.1720558), np.float32(0.17992613), np.float32(0.17080434), np.float32(0.1675737), np.float32(0.16977803), np.float32(0.17511757), np.float32(0.16880015), np.float32(0.16751283), np.float32(0.16565044), np.float32(0.17096324), np.float32(0.17811598), np.float32(0.17174199), np.float32(0.20479658), np.float32(0.22946598), np.float32(0.24125966), np.float32(0.33097547), np.float32(0.35432112), np.float32(0.40357822), np.float32(0.42885405), np.float32(0.43477377), np.float32(0.3763914), np.float32(0.386276), np.float32(0.46587357), np.float32(0.4316387), np.float32(0.3746393), np.float32(0.3922767), np.float32(0.40366128), np.float32(0.38433698), np.float32(0.41482604), np.float32(0.47546175), np.float32(0.42624405), np.float32(0.42404392), np.float32(0.4270932), np.float32(0.4469819), np.float32(0.48074237), np.float32(0.40386403), np.float32(0.35241395), np.float32(0.41525492), np.float32(0.45773286), np.float32(0.41430005), np.float32(0.43703404), np.float32(0.48841804), np.float32(0.44020075), np.float32(0.4073235), np.float32(0.47208104), np.float32(0.4818129), np.float32(0.56283283), np.float32(0.6806837), np.float32(0.67433643), np.float32(0.65241504), np.float32(0.6644519), np.float32(0.70081604), np.float32(0.68499285), np.float32(0.6142152), np.float32(0.64307064), np.float32(0.57049704), np.float32(0.54928225), np.float32(0.5334248), np.float32(0.4899948), np.float32(0.3807966), np.float32(0.32294258), np.float32(0.18805772), np.float32(0.16862653), np.float32(0.14635125), np.float32(0.13272694), np.float32(0.12654158), np.float32(0.11258492), np.float32(0.10181519), np.float32(0.076057956), np.float32(0.06841089), np.float32(0.07171568), np.float32(0.078103565), np.float32(0.0790737), np.float32(0.07814839), np.float32(0.07669447), np.float32(0.07052186), np.float32(0.06619985), np.float32(0.068004735), np.float32(0.065000296), np.float32(0.06752819), np.float32(0.07280482), np.float32(0.07741803), np.float32(0.082248114), np.float32(0.087444305), np.float32(0.087682664), np.float32(0.0991598), np.float32(0.11910133), np.float32(0.12494141), np.float32(0.12864605), np.float32(0.13751402), np.float32(0.14404765), np.float32(0.1402562), np.float32(0.14351052), np.float32(0.15221927), np.float32(0.14602439), np.float32(0.13875146), np.float32(0.12329841), np.float32(0.13109635), np.float32(0.14419074), np.float32(0.14450878), np.float32(0.15112786), np.float32(0.18124099), np.float32(0.1955595), np.float32(0.18043199), np.float32(0.18464221), np.float32(0.17080753), np.float32(0.15924741), np.float32(0.13980336), np.float32(0.13247839), np.float32(0.12960538), np.float32(0.11868318), np.float32(0.11196046), np.float32(0.10765959), np.float32(0.10800883), np.float32(0.095632575), np.float32(0.08305136), np.float32(0.08995776), np.float32(0.07347052), np.float32(0.06906252), np.float32(0.063263394), np.float32(0.06193435), np.float32(0.057531625), np.float32(0.06230376), np.float32(0.057222057), np.float32(0.05576415), np.float32(0.052774556), np.float32(0.051200286), np.float32(0.05242311), np.float32(0.045106817), np.float32(0.045052934), np.float32(0.046763618), np.float32(0.043745305), np.float32(0.041541472), np.float32(0.03521056), np.float32(0.037079528), np.float32(0.03467157), np.float32(0.033874072), np.float32(0.036478423), np.float32(0.03610585), np.float32(0.04013828), np.float32(0.047016487), np.float32(0.054645665), np.float32(0.058164436), np.float32(0.060053147), np.float32(0.06936291), np.float32(0.08103422), np.float32(0.074399665), np.float32(0.088320844), np.float32(0.106872104), np.float32(0.1199278), np.float32(0.1349225), np.float32(0.14930946), np.float32(0.16172916), np.float32(0.17048892), np.float32(0.18569578), np.float32(0.20137745), np.float32(0.21860527), np.float32(0.2694612), np.float32(0.30933058), np.float32(0.31654152), np.float32(0.31997707), np.float32(0.3054566), np.float32(0.33182773), np.float32(0.32692102), np.float32(0.3357173), np.float32(0.32107797), np.float32(0.32911676), np.float32(0.37891853), np.float32(0.40132356), np.float32(0.40654188), np.float32(0.427748), np.float32(0.41271162), np.float32(0.40991056), np.float32(0.4307494), np.float32(0.4484211), np.float32(0.43845972), np.float32(0.48012075), np.float32(0.5245946), np.float32(0.5326177), np.float32(0.5885765), np.float32(0.62501866), np.float32(0.64078933), np.float32(0.6388575), np.float32(0.6838191), np.float32(0.6664203), np.float32(0.6858238), np.float32(0.70909995), np.float32(0.7610024), np.float32(0.7915103), np.float32(0.8243711), np.float32(0.8622195), np.float32(0.88433236), np.float32(0.9009243), np.float32(0.92241204), np.float32(0.93645304), np.float32(0.9474741), np.float32(0.9543246), np.float32(0.9598972), np.float32(0.9635361), np.float32(0.9666517), np.float32(0.96586454), np.float32(0.97123826), np.float32(0.97223705), np.float32(0.97384894), np.float32(0.9757144), np.float32(0.9768196), np.float32(0.9771667), np.float32(0.97746724), np.float32(0.97853243), np.float32(0.97869337), np.float32(0.9767419), np.float32(0.97750175), np.float32(0.9781653), np.float32(0.97794676), np.float32(0.9777427), np.float32(0.9789491), np.float32(0.97895736), np.float32(0.97866505), np.float32(0.97947836), np.float32(0.97897434), np.float32(0.9781457), np.float32(0.97885054), np.float32(0.97915924), np.float32(0.9786244), np.float32(0.978716), np.float32(0.9794241), np.float32(0.97872865), np.float32(0.9802157), np.float32(0.9801963), np.float32(0.9802704), np.float32(0.9808944), np.float32(0.9807582), np.float32(0.97989434), np.float32(0.9801609), np.float32(0.9803453), np.float32(0.9810147), np.float32(0.9803136), np.float32(0.9798018), np.float32(0.98097575), np.float32(0.98022276), np.float32(0.9795862), np.float32(0.97769505), np.float32(0.97447455), np.float32(0.96931994), np.float32(0.963398), np.float32(0.9570262), np.float32(0.94781816), np.float32(0.93824464), np.float32(0.92347044), np.float32(0.8975421), np.float32(0.87905085), np.float32(0.8407707), np.float32(0.8109245), np.float32(0.773806), np.float32(0.73069155), np.float32(0.62849534), np.float32(0.5301972), np.float32(0.4666505), np.float32(0.43154407), np.float32(0.38521293), np.float32(0.32439393), np.float32(0.29522574), np.float32(0.24412376), np.float32(0.23227042), np.float32(0.2259916), np.float32(0.21608487), np.float32(0.19573848), np.float32(0.17632672), np.float32(0.17655158), np.float32(0.1480834), np.float32(0.13140164), np.float32(0.12593494), np.float32(0.11995026), np.float32(0.11338142), np.float32(0.10303972), np.float32(0.10703917), np.float32(0.10382452), np.float32(0.10404325), np.float32(0.100801535), np.float32(0.10264926), np.float32(0.10841469), np.float32(0.10566308), np.float32(0.11319186), np.float32(0.12434591), np.float32(0.121621706), np.float32(0.12597053), np.float32(0.13186754), np.float32(0.15976311), np.float32(0.1407584), np.float32(0.11402261), np.float32(0.1253894), np.float32(0.13414057), np.float32(0.12833346), np.float32(0.116129324), np.float32(0.13581234), np.float32(0.13748394), np.float32(0.14186701), np.float32(0.15258484), np.float32(0.16501485), np.float32(0.16847825), np.float32(0.15897697), np.float32(0.1609797), np.float32(0.16154875), np.float32(0.15081717), np.float32(0.16131268), np.float32(0.1596808), np.float32(0.17158991), np.float32(0.16482086), np.float32(0.14965986), np.float32(0.15412904), np.float32(0.15978782), np.float32(0.14519951), np.float32(0.13044809), np.float32(0.13533695), np.float32(0.114525974), np.float32(0.11486122), np.float32(0.10788889), np.float32(0.10450778), np.float32(0.09691044), np.float32(0.091985315), np.float32(0.085422255), np.float32(0.089144625), np.float32(0.08872001), np.float32(0.09134653), np.float32(0.10730552), np.float32(0.1000289), np.float32(0.10505007), np.float32(0.115314834), np.float32(0.123645715), np.float32(0.12923162), np.float32(0.13009518), np.float32(0.15680622), np.float32(0.16239826), np.float32(0.16330668), np.float32(0.16454497), np.float32(0.17720082), np.float32(0.1761911), np.float32(0.17702903), np.float32(0.16685775), np.float32(0.17179823), np.float32(0.15710573), np.float32(0.1713262), np.float32(0.17874327), np.float32(0.18552503), np.float32(0.18866797), np.float32(0.19046156), np.float32(0.1979173), np.float32(0.15779617), np.float32(0.1390341), np.float32(0.12927885), np.float32(0.12342325), np.float32(0.1090004), np.float32(0.09596077), np.float32(0.08707827), np.float32(0.08435073), np.float32(0.08199373), np.float32(0.082550146), np.float32(0.080161326), np.float32(0.07915444), np.float32(0.080608174), np.float32(0.092066616), np.float32(0.08800458), np.float32(0.09478343), np.float32(0.08957301), np.float32(0.0925484), np.float32(0.083156966), np.float32(0.080887705), np.float32(0.08602207), np.float32(0.10204839), np.float32(0.11523917), np.float32(0.11873351), np.float32(0.13600251), np.float32(0.14763731), np.float32(0.17751919), np.float32(0.20574778), np.float32(0.23400229), np.float32(0.25028148), np.float32(0.24384417), np.float32(0.23513214), np.float32(0.20213133), np.float32(0.17198665), np.float32(0.15632708), np.float32(0.15530372), np.float32(0.14701548), np.float32(0.14883101), np.float32(0.14738241), np.float32(0.14226715), np.float32(0.12876272), np.float32(0.13877419), np.float32(0.14615686), np.float32(0.14839463), np.float32(0.14639045), np.float32(0.14414532), np.float32(0.155536), np.float32(0.17069806), np.float32(0.18721509), np.float32(0.22022696), np.float32(0.26998973), np.float32(0.24919899), np.float32(0.2517544), np.float32(0.22655746), np.float32(0.22257109), np.float32(0.21194963), np.float32(0.23611556), np.float32(0.2391232), np.float32(0.23426385), np.float32(0.24995857), np.float32(0.26476806), np.float32(0.26064372), np.float32(0.25026974), np.float32(0.2835131), np.float32(0.2673409), np.float32(0.28935346), np.float32(0.1893726), np.float32(0.19648328), np.float32(0.12838608), np.float32(0.12222603), np.float32(0.09547377), np.float32(0.06613232), np.float32(0.062493265), np.float32(0.06056456), np.float32(0.05064414), np.float32(0.047734812), np.float32(0.04916309), np.float32(0.04215411), np.float32(0.049780473), np.float32(0.060414832), np.float32(0.07808368), np.float32(0.11490234), np.float32(0.15353653), np.float32(0.17398362), np.float32(0.20298521), np.float32(0.20402654), np.float32(0.21364333), np.float32(0.24339436), np.float32(0.25394422), np.float32(0.26318094), np.float32(0.2677344), np.float32(0.25294426), np.float32(0.25737178), np.float32(0.2401292), np.float32(0.22388913), np.float32(0.22077076), np.float32(0.24176358), np.float32(0.28736737), np.float32(0.34337237), np.float32(0.309915), np.float32(0.38842964), np.float32(0.38922355), np.float32(0.34798554), np.float32(0.33838677), np.float32(0.28266296), np.float32(0.22033352), np.float32(0.17718907), np.float32(0.13606426), np.float32(0.083962806), np.float32(0.074343964), np.float32(0.06835876), np.float32(0.05384066), np.float32(0.04851593), np.float32(0.038370267), np.float32(0.03148816), np.float32(0.029217774), np.float32(0.030228542), np.float32(0.037844468), np.float32(0.0498897), np.float32(0.06869394), np.float32(0.06251862), np.float32(0.069844835), np.float32(0.08017419), np.float32(0.10020807), np.float32(0.12648052), np.float32(0.11454229), np.float32(0.10788781), np.float32(0.092414156), np.float32(0.077300005), np.float32(0.07748919), np.float32(0.10037727), np.float32(0.128215), np.float32(0.17537093), np.float32(0.19764416), np.float32(0.18647504), np.float32(0.22161429), np.float32(0.2754724), np.float32(0.236036), np.float32(0.27032292), np.float32(0.26208717), np.float32(0.2774307), np.float32(0.27080062), np.float32(0.24104232), np.float32(0.21744062), np.float32(0.2151699), np.float32(0.18443088), np.float32(0.17781827), np.float32(0.17416695), np.float32(0.17975733), np.float32(0.19488353), np.float32(0.23590499), np.float32(0.2545192), np.float32(0.2588877), np.float32(0.30396622), np.float32(0.27761218), np.float32(0.3040765), np.float32(0.35090268), np.float32(0.35884878), np.float32(0.35406426), np.float32(0.38087317), np.float32(0.3696807), np.float32(0.4073747), np.float32(0.40378153), np.float32(0.49018887), np.float32(0.5923086), np.float32(0.662081), np.float32(0.69070315), np.float32(0.6751932), np.float32(0.098447524), np.float32(0.10090276), np.float32(0.112013645), np.float32(0.10162052), np.float32(0.088887215), np.float32(0.079852894), np.float32(0.08058943), np.float32(0.081716105), np.float32(0.075563975), np.float32(0.07980598), np.float32(0.0847999), np.float32(0.089426376), np.float32(0.08704151), np.float32(0.0959196), np.float32(0.08844083), np.float32(0.08786547), np.float32(0.09360823), np.float32(0.07713363), np.float32(0.07661782), np.float32(0.0735788), np.float32(0.075507276), np.float32(0.095378324), np.float32(0.10254096), np.float32(0.11122848), np.float32(0.14512488), np.float32(0.13801746), np.float32(0.13516986), np.float32(0.15018986), np.float32(0.15325446), np.float32(0.13983221), np.float32(0.13051279), np.float32(0.12319519), np.float32(0.11024595), np.float32(0.09889764), np.float32(0.10507827), np.float32(0.10374359), np.float32(0.10414371), np.float32(0.09884836), np.float32(0.10691436), np.float32(0.09919262), np.float32(0.088346206), np.float32(0.08449475), np.float32(0.07974573), np.float32(0.0697316), np.float32(0.060421396), np.float32(0.058738396), np.float32(0.05537052), np.float32(0.04941051), np.float32(0.04226569), np.float32(0.042451892), np.float32(0.038784645), np.float32(0.032249525), np.float32(0.030923488), np.float32(0.031821594), np.float32(0.029468503), np.float32(0.028029202), np.float32(0.034152176), np.float32(0.0378643), np.float32(0.03969773), np.float32(0.040854227), np.float32(0.0432738), np.float32(0.04829573), np.float32(0.054115623), np.float32(0.05464754), np.float32(0.05499329), np.float32(0.06543028), np.float32(0.07154222), np.float32(0.07177571), np.float32(0.07471016), np.float32(0.07540929), np.float32(0.073199004), np.float32(0.06932874), np.float32(0.06964306), np.float32(0.07493749), np.float32(0.081907935), np.float32(0.089418955), np.float32(0.09477036), np.float32(0.103905804), np.float32(0.10964822), np.float32(0.103421204), np.float32(0.09786601), np.float32(0.0978312), np.float32(0.09307612), np.float32(0.10127312), np.float32(0.11475965), np.float32(0.1089465), np.float32(0.10852005), np.float32(0.12199877), np.float32(0.13137253), np.float32(0.13839412), np.float32(0.15805958), np.float32(0.1810691), np.float32(0.20100798), np.float32(0.22373779), np.float32(0.2501351), np.float32(0.2536091), np.float32(0.2532549), np.float32(0.26553884), np.float32(0.28111306), np.float32(0.31893006), np.float32(0.33771923), np.float32(0.37259483), np.float32(0.43867773), np.float32(0.46205753), np.float32(0.48347297), np.float32(0.47707477), np.float32(0.52622944), np.float32(0.5083074), np.float32(0.51989555), np.float32(0.56459004), np.float32(0.56824327), np.float32(0.645495), np.float32(0.6458332), np.float32(0.65763086), np.float32(0.5968918), np.float32(0.5500944), np.float32(0.5474766), np.float32(0.48947552), np.float32(0.45113626), np.float32(0.41362542), np.float32(0.37228802), np.float32(0.3628908), np.float32(0.35991797), np.float32(0.34378627), np.float32(0.3448791), np.float32(0.32995957), np.float32(0.3790533), np.float32(0.36729744), np.float32(0.42391863), np.float32(0.49466214), np.float32(0.48533523), np.float32(0.5027531), np.float32(0.48131654), np.float32(0.47124094), np.float32(0.5000608), np.float32(0.47097334), np.float32(0.4713991), np.float32(0.4363662), np.float32(0.42637476), np.float32(0.42204082), np.float32(0.37921357), np.float32(0.38357195), np.float32(0.34592533), np.float32(0.19552304), np.float32(0.26235682)], 'MPRAARKQTLPMREMADLDAVHLGLDENEADIAEELQDFEFNTRSEASESNGGDSSDSEPSISSVSTATSSLAGSSKRKTKKPAKQSPQPAVETKSSKSSAKNKAKREPTPEELNGGKKKKRTDSGTKKTTSSEASDKVKSKSPDTEDRQPSAKKSRTKIPSNANDSAGHKSDLSEAEDEKPSLPTLESDSESSDSDSGTQHKRNGGNGGGNGRGKPSSKSSTPEKDSVGGGTHSHSQKGYDYMTKLNYLFRDTRFFLIKSNNSDNVQLSKNKSVWATLPQNDANLNQAFKEARNVLLIFSVNESGKFAGFARMAAPSRRDIPQVAWVLPPSISPKALGGVIELDWICRKELSFNATLHLHNTWNEGKPVKIGRDGQEIEPKIGGELCRLFPEDEQIELTPILKKSKETARVMREKGIHVIYKPPRSLSSRGHGGGGRGGGRGSNHDHLGPMRHKRSYHGAPHHRPYRHHHGMGLPPGGGFKRSGSPYRQMGGAAGAPPGGPGDMAMPSWERYMSSAAAAEAYVADYMRNMHGQLPPLPFVPPFAQLPIPGAGAGAAGALPPGAAAAMYEQLPPPVRYYDGPGAPPLPDYPPPQRPPPPGFDKAPSYEEFAAWKNAGLPTVPPPGFPVYGGAANGGSNGAGGLAAAQAAAAGGGMGAGGGSGGGMGGPGGYRNRDGNNGSAGGRRREYGNRSGGGGSSRDSRPFRERGGGGGQRSYRDNRR': [np.float32(0.94623756), np.float32(0.94591457), np.float32(0.9400333), np.float32(0.9336147), np.float32(0.93140334), np.float32(0.9321729), np.float32(0.92999184), np.float32(0.92656124), np.float32(0.9201517), np.float32(0.9171866), np.float32(0.9190156), np.float32(0.9332625), np.float32(0.9215831), np.float32(0.91071075), np.float32(0.91411054), np.float32(0.9045098), np.float32(0.89997387), np.float32(0.9023445), np.float32(0.8970614), np.float32(0.88813883), np.float32(0.8810757), np.float32(0.872065), np.float32(0.8692258), np.float32(0.86343306), np.float32(0.83595985), np.float32(0.82958734), np.float32(0.8224414), np.float32(0.8052363), np.float32(0.7952887), np.float32(0.7932338), np.float32(0.7764495), np.float32(0.782467), np.float32(0.7793658), np.float32(0.7807112), np.float32(0.7852441), np.float32(0.7908742), np.float32(0.8050802), np.float32(0.81197727), np.float32(0.826202), np.float32(0.8419741), np.float32(0.85262865), np.float32(0.86420804), np.float32(0.87919426), np.float32(0.8902594), np.float32(0.9052596), np.float32(0.91998094), np.float32(0.9267278), np.float32(0.94171065), np.float32(0.95336163), np.float32(0.96146166), np.float32(0.968729), np.float32(0.9700529), np.float32(0.97227854), np.float32(0.9743756), np.float32(0.97563654), np.float32(0.9772405), np.float32(0.9765495), np.float32(0.9775114), np.float32(0.9778592), np.float32(0.9779629), np.float32(0.9792058), np.float32(0.9787198), np.float32(0.9787602), np.float32(0.97811604), np.float32(0.9781502), np.float32(0.97893846), np.float32(0.97875667), np.float32(0.97943705), np.float32(0.97943157), np.float32(0.98042333), np.float32(0.9812014), np.float32(0.9815978), np.float32(0.98217356), np.float32(0.983304), np.float32(0.9836016), np.float32(0.98386294), np.float32(0.9844471), np.float32(0.98426694), np.float32(0.9845889), np.float32(0.98449165), np.float32(0.984622), np.float32(0.9844372), np.float32(0.98455286), np.float32(0.984899), np.float32(0.9842344), np.float32(0.98381084), np.float32(0.9844678), np.float32(0.9842704), np.float32(0.98399633), np.float32(0.98416394), np.float32(0.9839951), np.float32(0.98453254), np.float32(0.9846935), np.float32(0.9840756), np.float32(0.9841787), np.float32(0.9841691), np.float32(0.9839625), np.float32(0.98383856), np.float32(0.98376197), np.float32(0.98390454), np.float32(0.9842413), np.float32(0.98418725), np.float32(0.9839835), np.float32(0.9839485), np.float32(0.98385507), np.float32(0.98374903), np.float32(0.9843142), np.float32(0.9844097), np.float32(0.9845615), np.float32(0.9846022), np.float32(0.9844179), np.float32(0.9842165), np.float32(0.9843313), np.float32(0.9844014), np.float32(0.98427343), np.float32(0.98421496), np.float32(0.98417836), np.float32(0.9840284), np.float32(0.983548), np.float32(0.98322994), np.float32(0.9831734), np.float32(0.9827519), np.float32(0.9831717), np.float32(0.9832024), np.float32(0.9823338), np.float32(0.98211825), np.float32(0.98185754), np.float32(0.98209536), np.float32(0.9822097), np.float32(0.98244196), np.float32(0.9822673), np.float32(0.98179644), np.float32(0.9813549), np.float32(0.98118144), np.float32(0.98068917), np.float32(0.9810161), np.float32(0.9805449), np.float32(0.98082525), np.float32(0.9806604), np.float32(0.9807773), np.float32(0.98064685), np.float32(0.9807978), np.float32(0.9817957), np.float32(0.9820034), np.float32(0.98158586), np.float32(0.98209965), np.float32(0.9814896), np.float32(0.9817091), np.float32(0.98169935), np.float32(0.981743), np.float32(0.9815298), np.float32(0.9815669), np.float32(0.9814891), np.float32(0.98141474), np.float32(0.980555), np.float32(0.9806739), np.float32(0.98098433), np.float32(0.98065454), np.float32(0.98044854), np.float32(0.98036903), np.float32(0.9799136), np.float32(0.9797158), np.float32(0.9799963), np.float32(0.9793539), np.float32(0.9806189), np.float32(0.98009574), np.float32(0.98024577), np.float32(0.9798955), np.float32(0.98037165), np.float32(0.98012334), np.float32(0.9797616), np.float32(0.9794), np.float32(0.9794821), np.float32(0.9797706), np.float32(0.9801152), np.float32(0.97992283), np.float32(0.9797862), np.float32(0.97900337), np.float32(0.978832), np.float32(0.9784847), np.float32(0.9785281), np.float32(0.97809625), np.float32(0.97723174), np.float32(0.9767049), np.float32(0.9769564), np.float32(0.97778827), np.float32(0.97754717), np.float32(0.97819567), np.float32(0.9783424), np.float32(0.9789696), np.float32(0.97911274), np.float32(0.97925204), np.float32(0.9798599), np.float32(0.98059344), np.float32(0.98050255), np.float32(0.98126006), np.float32(0.9817104), np.float32(0.9818949), np.float32(0.9823987), np.float32(0.98285), np.float32(0.983051), np.float32(0.9833719), np.float32(0.98360735), np.float32(0.98412305), np.float32(0.9839087), np.float32(0.9849685), np.float32(0.98585606), np.float32(0.9862748), np.float32(0.9867942), np.float32(0.9865588), np.float32(0.9864144), np.float32(0.9862336), np.float32(0.9860584), np.float32(0.9858008), np.float32(0.985402), np.float32(0.9845725), np.float32(0.9841552), np.float32(0.9834561), np.float32(0.9820233), np.float32(0.98142046), np.float32(0.9806325), np.float32(0.97960186), np.float32(0.978576), np.float32(0.9776824), np.float32(0.9760232), np.float32(0.97422653), np.float32(0.9720506), np.float32(0.96864533), np.float32(0.9590796), np.float32(0.95427436), np.float32(0.94045824), np.float32(0.9230624), np.float32(0.8981173), np.float32(0.87566936), np.float32(0.84657305), np.float32(0.7893417), np.float32(0.75204945), np.float32(0.63378996), np.float32(0.54806066), np.float32(0.41714033), np.float32(0.38266104), np.float32(0.35980415), np.float32(0.23985368), np.float32(0.2136438), np.float32(0.16879158), np.float32(0.12502891), np.float32(0.09731521), np.float32(0.08315675), np.float32(0.07889099), np.float32(0.07789939), np.float32(0.07428018), np.float32(0.07229599), np.float32(0.069960766), np.float32(0.07546342), np.float32(0.07373875), np.float32(0.07046617), np.float32(0.07593028), np.float32(0.0750299), np.float32(0.07661811), np.float32(0.09269552), np.float32(0.09917433), np.float32(0.11199595), np.float32(0.12523317), np.float32(0.13015541), np.float32(0.12660353), np.float32(0.11687929), np.float32(0.12346565), np.float32(0.1140924), np.float32(0.12045938), np.float32(0.15084784), np.float32(0.1632089), np.float32(0.19303074), np.float32(0.20068592), np.float32(0.20669788), np.float32(0.19309916), np.float32(0.19000621), np.float32(0.19328333), np.float32(0.17534624), np.float32(0.14900167), np.float32(0.16782375), np.float32(0.15392338), np.float32(0.1391531), np.float32(0.14054768), np.float32(0.11946887), np.float32(0.105831586), np.float32(0.08933715), np.float32(0.080331504), np.float32(0.07433111), np.float32(0.06529537), np.float32(0.05761953), np.float32(0.055232048), np.float32(0.05904914), np.float32(0.058667477), np.float32(0.05647151), np.float32(0.049697403), np.float32(0.05366075), np.float32(0.04674941), np.float32(0.040255174), np.float32(0.042740416), np.float32(0.03810412), np.float32(0.02969464), np.float32(0.033770707), np.float32(0.0350494), np.float32(0.029921118), np.float32(0.026367543), np.float32(0.028739398), np.float32(0.02696671), np.float32(0.030266382), np.float32(0.040270217), np.float32(0.055382274), np.float32(0.057298508), np.float32(0.06756895), np.float32(0.08000678), np.float32(0.08696714), np.float32(0.08900858), np.float32(0.08771904), np.float32(0.08219479), np.float32(0.06727071), np.float32(0.0606921), np.float32(0.057540365), np.float32(0.06705198), np.float32(0.06348035), np.float32(0.068094425), np.float32(0.07882362), np.float32(0.09985221), np.float32(0.0939031), np.float32(0.09184981), np.float32(0.09211815), np.float32(0.0945174), np.float32(0.0946331), np.float32(0.07790808), np.float32(0.06947812), np.float32(0.0527389), np.float32(0.045584515), np.float32(0.048016343), np.float32(0.046569977), np.float32(0.038083006), np.float32(0.046151664), np.float32(0.052018516), np.float32(0.058461417), np.float32(0.0567709), np.float32(0.06675992), np.float32(0.067750975), np.float32(0.06313642), np.float32(0.056958135), np.float32(0.05842031), np.float32(0.055276718), np.float32(0.052731823), np.float32(0.045851197), np.float32(0.0483294), np.float32(0.04714296), np.float32(0.04646034), np.float32(0.048429146), np.float32(0.052403074), np.float32(0.06330468), np.float32(0.06721531), np.float32(0.0709621), np.float32(0.072839916), np.float32(0.07927135), np.float32(0.08818264), np.float32(0.094211064), np.float32(0.096493274), np.float32(0.10221022), np.float32(0.107018515), np.float32(0.11542025), np.float32(0.1433842), np.float32(0.16728276), np.float32(0.1619571), np.float32(0.17568296), np.float32(0.1939243), np.float32(0.226934), np.float32(0.23117076), np.float32(0.21457405), np.float32(0.21764632), np.float32(0.22989894), np.float32(0.22565491), np.float32(0.20133457), np.float32(0.28584403), np.float32(0.2794028), np.float32(0.22641258), np.float32(0.23098733), np.float32(0.2554651), np.float32(0.25785705), np.float32(0.27230406), np.float32(0.27420482), np.float32(0.25498623), np.float32(0.23915684), np.float32(0.20057741), np.float32(0.1840106), np.float32(0.1786735), np.float32(0.18377359), np.float32(0.19800077), np.float32(0.21391295), np.float32(0.2338367), np.float32(0.1755173), np.float32(0.18851443), np.float32(0.23408343), np.float32(0.23222876), np.float32(0.26152757), np.float32(0.32939076), np.float32(0.3437553), np.float32(0.30923197), np.float32(0.32633245), np.float32(0.38120282), np.float32(0.39643323), np.float32(0.3571585), np.float32(0.33651957), np.float32(0.3647664), np.float32(0.32564202), np.float32(0.35768682), np.float32(0.35637668), np.float32(0.37005207), np.float32(0.35263106), np.float32(0.37448362), np.float32(0.40354347), np.float32(0.48192382), np.float32(0.5031304), np.float32(0.52766407), np.float32(0.6099119), np.float32(0.6295025), np.float32(0.62953246), np.float32(0.71458584), np.float32(0.7962283), np.float32(0.8429175), np.float32(0.8787939), np.float32(0.91572094), np.float32(0.9295627), np.float32(0.94287574), np.float32(0.95332813), np.float32(0.9610104), np.float32(0.97166044), np.float32(0.9746866), np.float32(0.98004067), np.float32(0.98301584), np.float32(0.98465574), np.float32(0.9846635), np.float32(0.9855397), np.float32(0.98622674), np.float32(0.9855151), np.float32(0.9854715), np.float32(0.98538035), np.float32(0.98599064), np.float32(0.98588526), np.float32(0.9855812), np.float32(0.98576605), np.float32(0.9851959), np.float32(0.9853909), np.float32(0.9861179), np.float32(0.9859162), np.float32(0.98657155), np.float32(0.9858403), np.float32(0.9859136), np.float32(0.985973), np.float32(0.98623234), np.float32(0.9854718), np.float32(0.9854907), np.float32(0.9858554), np.float32(0.98609054), np.float32(0.9864014), np.float32(0.9866087), np.float32(0.9865269), np.float32(0.9864676), np.float32(0.98679024), np.float32(0.9873275), np.float32(0.9875187), np.float32(0.98762465), np.float32(0.9884171), np.float32(0.9887382), np.float32(0.98943233), np.float32(0.99007976), np.float32(0.9899917), np.float32(0.9901524), np.float32(0.9899002), np.float32(0.9900477), np.float32(0.99003875), np.float32(0.990086), np.float32(0.9901698), np.float32(0.99054503), np.float32(0.99046737), np.float32(0.99055415), np.float32(0.9908823), np.float32(0.9908352), np.float32(0.99099255), np.float32(0.99102414), np.float32(0.9910937), np.float32(0.99123126), np.float32(0.99122953), np.float32(0.9912238), np.float32(0.9912175), np.float32(0.99112433), np.float32(0.9909105), np.float32(0.9905454), np.float32(0.9905876), np.float32(0.99016225), np.float32(0.98965317), np.float32(0.9890476), np.float32(0.9878935), np.float32(0.98694557), np.float32(0.9857897), np.float32(0.98414016), np.float32(0.9817997), np.float32(0.98033285), np.float32(0.97936773), np.float32(0.97735596), np.float32(0.97583777), np.float32(0.9744572), np.float32(0.9734793), np.float32(0.9709339), np.float32(0.96714884), np.float32(0.96053934), np.float32(0.95359564), np.float32(0.9501768), np.float32(0.93769675), np.float32(0.93025947), np.float32(0.9032703), np.float32(0.87820506), np.float32(0.8871121), np.float32(0.87169385), np.float32(0.8633668), np.float32(0.85597324), np.float32(0.83151805), np.float32(0.8278271), np.float32(0.82384294), np.float32(0.80172956), np.float32(0.83290637), np.float32(0.853469), np.float32(0.85856223), np.float32(0.8860257), np.float32(0.90362155), np.float32(0.92315024), np.float32(0.9265616), np.float32(0.9380734), np.float32(0.9488897), np.float32(0.9504496), np.float32(0.9566276), np.float32(0.9568655), np.float32(0.9646132), np.float32(0.96917623), np.float32(0.97303087), np.float32(0.97386986), np.float32(0.97604203), np.float32(0.97758913), np.float32(0.9805314), np.float32(0.9807396), np.float32(0.9809153), np.float32(0.9822175), np.float32(0.9840024), np.float32(0.9837769), np.float32(0.9849454), np.float32(0.98593223), np.float32(0.9864253), np.float32(0.98616844), np.float32(0.9862174), np.float32(0.9868302), np.float32(0.98688173), np.float32(0.9869949), np.float32(0.9863101), np.float32(0.98626745), np.float32(0.9858898), np.float32(0.9862716), np.float32(0.9864784), np.float32(0.985878), np.float32(0.98502755), np.float32(0.98612636), np.float32(0.9865339), np.float32(0.98799974), np.float32(0.98818445), np.float32(0.98667985), np.float32(0.9850176), np.float32(0.9833243), np.float32(0.98326266), np.float32(0.9810271), np.float32(0.98080117), np.float32(0.979542), np.float32(0.97964466), np.float32(0.9797015), np.float32(0.97746474), np.float32(0.9771658), np.float32(0.9781436), np.float32(0.97822773), np.float32(0.9785896), np.float32(0.9786926), np.float32(0.9784082), np.float32(0.97855115), np.float32(0.9781237), np.float32(0.9786533), np.float32(0.9790273), np.float32(0.97944355), np.float32(0.97937745), np.float32(0.9802372), np.float32(0.97911114), np.float32(0.97760063), np.float32(0.9765486), np.float32(0.9756748), np.float32(0.97557586), np.float32(0.9738699), np.float32(0.97318685), np.float32(0.9714046), np.float32(0.973077), np.float32(0.972492), np.float32(0.97365373), np.float32(0.9736006), np.float32(0.969042), np.float32(0.96953547), np.float32(0.96941614), np.float32(0.967557), np.float32(0.9663511), np.float32(0.9617389), np.float32(0.9645702), np.float32(0.9624554), np.float32(0.962288), np.float32(0.9552948), np.float32(0.9500544), np.float32(0.9496053), np.float32(0.9532856), np.float32(0.94802547), np.float32(0.9513062), np.float32(0.9578473), np.float32(0.95927733), np.float32(0.96112096), np.float32(0.9617713), np.float32(0.9631392), np.float32(0.9690314), np.float32(0.9738966), np.float32(0.9744734), np.float32(0.97554195), np.float32(0.97642195), np.float32(0.9777608), np.float32(0.9793506), np.float32(0.9790567), np.float32(0.9803776), np.float32(0.981398), np.float32(0.9828372), np.float32(0.98321587), np.float32(0.9842935), np.float32(0.98514336), np.float32(0.98498166), np.float32(0.9851828), np.float32(0.98537767), np.float32(0.9866916), np.float32(0.9868486), np.float32(0.98677504), np.float32(0.98734236), np.float32(0.9877001), np.float32(0.9872507), np.float32(0.98765844), np.float32(0.98771745), np.float32(0.9882009), np.float32(0.9883199), np.float32(0.9891857), np.float32(0.989284), np.float32(0.9896685), np.float32(0.99014074), np.float32(0.9901377), np.float32(0.99030775), np.float32(0.9900129), np.float32(0.98998207), np.float32(0.9897646), np.float32(0.98994446), np.float32(0.9898539), np.float32(0.9896736), np.float32(0.9895364), np.float32(0.98961043), np.float32(0.9897753), np.float32(0.9899413), np.float32(0.9899573), np.float32(0.9899192), np.float32(0.98972255), np.float32(0.9898234), np.float32(0.990004), np.float32(0.989858), np.float32(0.98986113), np.float32(0.9900023), np.float32(0.9898399), np.float32(0.98954165), np.float32(0.98932207), np.float32(0.9891205), np.float32(0.9887826), np.float32(0.98798674), np.float32(0.9876451), np.float32(0.98768216), np.float32(0.98809296), np.float32(0.9881308), np.float32(0.98771614), np.float32(0.98776114), np.float32(0.9878506), np.float32(0.98798126), np.float32(0.98797053), np.float32(0.98801905), np.float32(0.98790246), np.float32(0.98763835), np.float32(0.9873926), np.float32(0.9876182), np.float32(0.98701316), np.float32(0.9866454), np.float32(0.98650837), np.float32(0.9861536), np.float32(0.98600894), np.float32(0.9864139), np.float32(0.98637414), np.float32(0.98634726), np.float32(0.98618907), np.float32(0.986035), np.float32(0.98522216), np.float32(0.9860735), np.float32(0.985508), np.float32(0.98521036), np.float32(0.98449904), np.float32(0.98450005), np.float32(0.9842727), np.float32(0.9839452), np.float32(0.9831266), np.float32(0.98265934), np.float32(0.98167795), np.float32(0.9807391), np.float32(0.97982204), np.float32(0.9792128), np.float32(0.97840744), np.float32(0.9767595), np.float32(0.9741933), np.float32(0.97130203)], 'MKFVYKEEHPFEKRRSEGEKIRKKYPDRVPVIVEKAPKARIGDLDKKKYLVPSDLTVGQFYFLIRKRIHLRAEDALFFFVNNVIPPTSATMGQLYQEHHEEDFFLYIAYSDESVYGL': [np.float32(0.8798275), np.float32(0.8793364), np.float32(0.8674916), np.float32(0.87664694), np.float32(0.86654484), np.float32(0.8773138), np.float32(0.87952346), np.float32(0.8584168), np.float32(0.85095733), np.float32(0.87265307), np.float32(0.886219), np.float32(0.8609571), np.float32(0.85251945), np.float32(0.81507933), np.float32(0.7745617), np.float32(0.80458516), np.float32(0.8095347), np.float32(0.805649), np.float32(0.76873004), np.float32(0.69459873), np.float32(0.6248701), np.float32(0.62283444), np.float32(0.62138766), np.float32(0.63048476), np.float32(0.6054313), np.float32(0.6084536), np.float32(0.6693392), np.float32(0.65615374), np.float32(0.691575), np.float32(0.6672512), np.float32(0.6478353), np.float32(0.63503027), np.float32(0.6545326), np.float32(0.64254713), np.float32(0.6711394), np.float32(0.657494), np.float32(0.6222927), np.float32(0.61357206), np.float32(0.56350607), np.float32(0.5146059), np.float32(0.45567793), np.float32(0.45294008), np.float32(0.4335727), np.float32(0.41193193), np.float32(0.32302108), np.float32(0.31781495), np.float32(0.28374448), np.float32(0.2578306), np.float32(0.2259404), np.float32(0.21271522), np.float32(0.2035562), np.float32(0.19779128), np.float32(0.19670616), np.float32(0.17418553), np.float32(0.16974828), np.float32(0.18018948), np.float32(0.20116219), np.float32(0.20309669), np.float32(0.21166156), np.float32(0.2163496), np.float32(0.21375352), np.float32(0.2042234), np.float32(0.20314278), np.float32(0.20194753), np.float32(0.17240134), np.float32(0.15135697), np.float32(0.13272217), np.float32(0.12093386), np.float32(0.113056086), np.float32(0.10252331), np.float32(0.11719243), np.float32(0.10613418), np.float32(0.12651792), np.float32(0.15959087), np.float32(0.17376918), np.float32(0.21331362), np.float32(0.2507105), np.float32(0.30343005), np.float32(0.30386645), np.float32(0.2417688), np.float32(0.26235026), np.float32(0.2372325), np.float32(0.20086099), np.float32(0.14118893), np.float32(0.14792407), np.float32(0.14459492), np.float32(0.13490352), np.float32(0.15017086), np.float32(0.16608244), np.float32(0.17822456), np.float32(0.182234), np.float32(0.16610673), np.float32(0.15242344), np.float32(0.14373578), np.float32(0.12572923), np.float32(0.11583462), np.float32(0.12062089), np.float32(0.117099866), np.float32(0.09913778), np.float32(0.0956501), np.float32(0.106623404), np.float32(0.12848818), np.float32(0.10006688), np.float32(0.12922797), np.float32(0.12659867), np.float32(0.114878476), np.float32(0.12479182), np.float32(0.14532703), np.float32(0.118028626), np.float32(0.08711774), np.float32(0.08715711), np.float32(0.06460996), np.float32(0.051201023), np.float32(0.04717794), np.float32(0.06280902), np.float32(0.064378045), np.float32(0.07597966)], 'MAACQVQLWKAPYKGPALVEAWAKLASGSALGPLTTGPKPRPLKHDQYQPIEYLVHGDRDPPQGLQDICRRSTRKSQQSPPPDCNTSKGKDLRRGLGELQGDTQLELGACFLSVGSIALEIAKGRAFICGCTDPEGPAVQPAAAAERELRFLPPITPPEKFFLSQLMLAPPRELFKKTPRQIALMDVGNMGQSVDISGLQLALAERQSELPTQSKASFPSILSDPDPDSSNSGFDSSVASQITEALVSGPKPPIESHFRPEFIRPPPPLHICEDELAWLNPTEPDHTIQWDKSMCVKNSTGVEIKRIMAKAFKSPLSSPQQTQLLGELEKDPKLVYHIGLTPAKLPDLVENNPLVAIEMLLKLMQSSQITEYFSVLVNMDMSLHSMEVVNRLTTAVDLPPEFIHLYISNCISTCEQIKDKYMQNRLVRLVCVFLQSLIRNKIINVQDLFIEVQAFCIEFSRIREAAGLFRLLKTLDTGETPSETKLSKKNISQCFGRQYHTSGISILGAGLRSTSARWHLCGPLTFHVTLDNSAFH': [np.float32(0.3959905), np.float32(0.53640443), np.float32(0.74251294), np.float32(0.83725166), np.float32(0.90607333), np.float32(0.91754764), np.float32(0.9180106), np.float32(0.92823714), np.float32(0.9099962), np.float32(0.83447826), np.float32(0.7339471), np.float32(0.78437585), np.float32(0.8954371), np.float32(0.8904812), np.float32(0.8240549), np.float32(0.8779695), np.float32(0.8808661), np.float32(0.8996959), np.float32(0.91559815), np.float32(0.9294989), np.float32(0.924906), np.float32(0.9453154), np.float32(0.95436144), np.float32(0.9546828), np.float32(0.9561076), np.float32(0.94272995), np.float32(0.93222916), np.float32(0.91040456), np.float32(0.9022209), np.float32(0.8909979), np.float32(0.8850914), np.float32(0.88615143), np.float32(0.9039502), np.float32(0.9089066), np.float32(0.9149877), np.float32(0.92944735), np.float32(0.9235538), np.float32(0.9276575), np.float32(0.92351234), np.float32(0.90109354), np.float32(0.83922005), np.float32(0.79850423), np.float32(0.7591211), np.float32(0.765813), np.float32(0.7593866), np.float32(0.77794695), np.float32(0.79665077), np.float32(0.84403497), np.float32(0.909294), np.float32(0.9210353), np.float32(0.9181778), np.float32(0.9266816), np.float32(0.9289751), np.float32(0.92680395), np.float32(0.91461974), np.float32(0.9146414), np.float32(0.91322696), np.float32(0.90082294), np.float32(0.9068736), np.float32(0.85718346), np.float32(0.8725749), np.float32(0.83922285), np.float32(0.8925205), np.float32(0.92048156), np.float32(0.9322421), np.float32(0.94804496), np.float32(0.9535738), np.float32(0.9550614), np.float32(0.95388186), np.float32(0.9490719), np.float32(0.948791), np.float32(0.9395173), np.float32(0.9330091), np.float32(0.9335437), np.float32(0.93148124), np.float32(0.9264939), np.float32(0.9266735), np.float32(0.9313379), np.float32(0.94159746), np.float32(0.9467566), np.float32(0.95204777), np.float32(0.95484865), np.float32(0.9591556), np.float32(0.95055974), np.float32(0.94822454), np.float32(0.93827057), np.float32(0.9297646), np.float32(0.9049817), np.float32(0.8854486), np.float32(0.8731932), np.float32(0.8605402), np.float32(0.8294046), np.float32(0.7975146), np.float32(0.73495466), np.float32(0.6763509), np.float32(0.5688208), np.float32(0.51130205), np.float32(0.42727318), np.float32(0.3926098), np.float32(0.27510053), np.float32(0.21458091), np.float32(0.20330438), np.float32(0.16995065), np.float32(0.14354698), np.float32(0.12896281), np.float32(0.12840033), np.float32(0.09497614), np.float32(0.09320508), np.float32(0.08919561), np.float32(0.0783108), np.float32(0.07742469), np.float32(0.07919886), np.float32(0.07139391), np.float32(0.06864031), np.float32(0.058628507), np.float32(0.053887967), np.float32(0.045014855), np.float32(0.037150733), np.float32(0.030392302), np.float32(0.030462442), np.float32(0.035416253), np.float32(0.044830512), np.float32(0.05335054), np.float32(0.076078124), np.float32(0.08694225), np.float32(0.10564032), np.float32(0.13241236), np.float32(0.15830863), np.float32(0.20780072), np.float32(0.23037095), np.float32(0.25600427), np.float32(0.308268), np.float32(0.38230032), np.float32(0.3318185), np.float32(0.36321378), np.float32(0.44030583), np.float32(0.47771856), np.float32(0.42160183), np.float32(0.46350458), np.float32(0.47316357), np.float32(0.49087396), np.float32(0.52656066), np.float32(0.60292137), np.float32(0.67980087), np.float32(0.7326533), np.float32(0.7721322), np.float32(0.74725634), np.float32(0.75263), np.float32(0.64682317), np.float32(0.48621583), np.float32(0.45900097), np.float32(0.4863147), np.float32(0.50348955), np.float32(0.4558717), np.float32(0.420365), np.float32(0.34677437), np.float32(0.22881046), np.float32(0.21300004), np.float32(0.20025685), np.float32(0.21200842), np.float32(0.22230929), np.float32(0.32428002), np.float32(0.2712451), np.float32(0.22223814), np.float32(0.25925565), np.float32(0.25174955), np.float32(0.21632808), np.float32(0.22634578), np.float32(0.24009909), np.float32(0.2023592), np.float32(0.19695008), np.float32(0.20140874), np.float32(0.19749674), np.float32(0.20337367), np.float32(0.20390794), np.float32(0.22338559), np.float32(0.2892322), np.float32(0.35415557), np.float32(0.36951858), np.float32(0.35674018), np.float32(0.3372257), np.float32(0.4020658), np.float32(0.37685367), np.float32(0.5857508), np.float32(0.53687495), np.float32(0.6665035), np.float32(0.7403956), np.float32(0.7673767), np.float32(0.7512779), np.float32(0.7795713), np.float32(0.72751015), np.float32(0.25623214), np.float32(0.21220955), np.float32(0.23915467), np.float32(0.32654926), np.float32(0.33490345), np.float32(0.30259925), np.float32(0.29762742), np.float32(0.30522528), np.float32(0.35631856), np.float32(0.41193977), np.float32(0.42200336), np.float32(0.43150735), np.float32(0.4382018), np.float32(0.47183877), np.float32(0.53209347), np.float32(0.5950816), np.float32(0.6170877), np.float32(0.66108197), np.float32(0.70440686), np.float32(0.7152625), np.float32(0.7605474), np.float32(0.81780887), np.float32(0.8602374), np.float32(0.88482034), np.float32(0.8977625), np.float32(0.9299984), np.float32(0.9427129), np.float32(0.9523662), np.float32(0.9598442), np.float32(0.9634853), np.float32(0.96490765), np.float32(0.9704105), np.float32(0.97193265), np.float32(0.97229236), np.float32(0.9703368), np.float32(0.9683718), np.float32(0.9651846), np.float32(0.96486837), np.float32(0.96420026), np.float32(0.96021396), np.float32(0.96288824), np.float32(0.96439296), np.float32(0.95954347), np.float32(0.9579529), np.float32(0.9589195), np.float32(0.9563917), np.float32(0.95267314), np.float32(0.9509512), np.float32(0.95207554), np.float32(0.94869274), np.float32(0.9563136), np.float32(0.96182734), np.float32(0.96390957), np.float32(0.9583095), np.float32(0.9547363), np.float32(0.9371807), np.float32(0.9311308), np.float32(0.9241743), np.float32(0.9240248), np.float32(0.8974168), np.float32(0.90311915), np.float32(0.90473276), np.float32(0.8942241), np.float32(0.89479333), np.float32(0.8967656), np.float32(0.8743889), np.float32(0.8680431), np.float32(0.8598087), np.float32(0.8085103), np.float32(0.78323257), np.float32(0.75261456), np.float32(0.7074572), np.float32(0.6721009), np.float32(0.5973822), np.float32(0.5813066), np.float32(0.53973633), np.float32(0.5015217), np.float32(0.5061005), np.float32(0.487298), np.float32(0.4750735), np.float32(0.45313102), np.float32(0.41812778), np.float32(0.39554763), np.float32(0.36983335), np.float32(0.3517737), np.float32(0.29339075), np.float32(0.27572238), np.float32(0.24776542), np.float32(0.23317315), np.float32(0.2625715), np.float32(0.29034516), np.float32(0.26914257), np.float32(0.25915155), np.float32(0.23426437), np.float32(0.23890533), np.float32(0.23274192), np.float32(0.21341488), np.float32(0.20767035), np.float32(0.1984992), np.float32(0.2001957), np.float32(0.2053246), np.float32(0.1892452), np.float32(0.17345905), np.float32(0.17170605), np.float32(0.1428638), np.float32(0.13211852), np.float32(0.11626825), np.float32(0.13213669), np.float32(0.119717486), np.float32(0.1173174), np.float32(0.13564342), np.float32(0.15113777), np.float32(0.1523685), np.float32(0.13958801), np.float32(0.15243182), np.float32(0.17275868), np.float32(0.18545024), np.float32(0.19935215), np.float32(0.19289716), np.float32(0.18234815), np.float32(0.18570127), np.float32(0.17666522), np.float32(0.17962702), np.float32(0.17850535), np.float32(0.202701), np.float32(0.21942699), np.float32(0.23798938), np.float32(0.286433), np.float32(0.28921217), np.float32(0.3005734), np.float32(0.30695617), np.float32(0.28292125), np.float32(0.2654202), np.float32(0.26760027), np.float32(0.25581622), np.float32(0.2173458), np.float32(0.19642353), np.float32(0.18671887), np.float32(0.15897352), np.float32(0.1550263), np.float32(0.15535514), np.float32(0.15529364), np.float32(0.13627747), np.float32(0.13712002), np.float32(0.13718155), np.float32(0.13958062), np.float32(0.13131768), np.float32(0.14144006), np.float32(0.14438362), np.float32(0.1441211), np.float32(0.12674637), np.float32(0.10955431), np.float32(0.09871202), np.float32(0.08141835), np.float32(0.06281064), np.float32(0.067007795), np.float32(0.06385429), np.float32(0.056054104), np.float32(0.050607882), np.float32(0.056468233), np.float32(0.052543923), np.float32(0.049968604), np.float32(0.052238338), np.float32(0.050691642), np.float32(0.04931123), np.float32(0.04803318), np.float32(0.04854678), np.float32(0.047205664), np.float32(0.04611337), np.float32(0.043587845), np.float32(0.040103555), np.float32(0.0347602), np.float32(0.029130772), np.float32(0.027400617), np.float32(0.026492503), np.float32(0.026282469), np.float32(0.026516452), np.float32(0.030515505), np.float32(0.035136618), np.float32(0.03484921), np.float32(0.037963938), np.float32(0.04425678), np.float32(0.047638934), np.float32(0.044183906), np.float32(0.053208854), np.float32(0.0540649), np.float32(0.046339396), np.float32(0.048181415), np.float32(0.049379155), np.float32(0.04648944), np.float32(0.049552202), np.float32(0.051063012), np.float32(0.049836215), np.float32(0.04963283), np.float32(0.060798816), np.float32(0.06292873), np.float32(0.06351205), np.float32(0.07268956), np.float32(0.084356345), np.float32(0.07716626), np.float32(0.071784265), np.float32(0.067662984), np.float32(0.06676526), np.float32(0.057233956), np.float32(0.053531665), np.float32(0.05026763), np.float32(0.05148615), np.float32(0.046436243), np.float32(0.039368752), np.float32(0.044179387), np.float32(0.04481548), np.float32(0.03916243), np.float32(0.040899936), np.float32(0.04547824), np.float32(0.04349978), np.float32(0.046029683), np.float32(0.050337903), np.float32(0.05602556), np.float32(0.05087951), np.float32(0.04798169), np.float32(0.05328783), np.float32(0.055320706), np.float32(0.05283796), np.float32(0.05137361), np.float32(0.05384882), np.float32(0.054785404), np.float32(0.051152512), np.float32(0.049341094), np.float32(0.048721615), np.float32(0.047486752), np.float32(0.044096902), np.float32(0.042828098), np.float32(0.04257372), np.float32(0.039522186), np.float32(0.037094343), np.float32(0.038123176), np.float32(0.03804648), np.float32(0.03769568), np.float32(0.043395005), np.float32(0.035829503), np.float32(0.03336299), np.float32(0.032401063), np.float32(0.030136008), np.float32(0.032526717), np.float32(0.03224876), np.float32(0.028747132), np.float32(0.026155764), np.float32(0.029143445), np.float32(0.029905979), np.float32(0.027703036), np.float32(0.02947927), np.float32(0.032568682), np.float32(0.029331464), np.float32(0.029873816), np.float32(0.032613628), np.float32(0.036646582), np.float32(0.034276724), np.float32(0.03702971), np.float32(0.040854376), np.float32(0.04176432), np.float32(0.03918672), np.float32(0.036862202), np.float32(0.03150717), np.float32(0.035378072), np.float32(0.040330745), np.float32(0.03627065), np.float32(0.03491871), np.float32(0.033636462), np.float32(0.028401032), np.float32(0.03140915), np.float32(0.035877746), np.float32(0.040896922), np.float32(0.043547828), np.float32(0.04909781), np.float32(0.06115167), np.float32(0.076791756), np.float32(0.09539128), np.float32(0.11525929), np.float32(0.1451815), np.float32(0.17590551), np.float32(0.24330261), np.float32(0.28253272), np.float32(0.34972724), np.float32(0.37143037), np.float32(0.3540358), np.float32(0.38830677), np.float32(0.4135454), np.float32(0.38636294), np.float32(0.3847645), np.float32(0.38404876), np.float32(0.40153882), np.float32(0.39963716), np.float32(0.45592228), np.float32(0.5010824), np.float32(0.5576912), np.float32(0.607193), np.float32(0.6321974), np.float32(0.56582046), np.float32(0.5522986), np.float32(0.47204825), np.float32(0.41767257), np.float32(0.35785785), np.float32(0.33188713), np.float32(0.2924445), np.float32(0.2810457), np.float32(0.25916684), np.float32(0.22663133), np.float32(0.20818773), np.float32(0.22703576), np.float32(0.1898867), np.float32(0.15813607), np.float32(0.17705229), np.float32(0.17961521), np.float32(0.2718249), np.float32(0.30920526), np.float32(0.33143198), np.float32(0.382556), np.float32(0.4240116), np.float32(0.41957456), np.float32(0.45665395), np.float32(0.42415074), np.float32(0.41882876), np.float32(0.33216536), np.float32(0.36808524), np.float32(0.40008426), np.float32(0.3481291), np.float32(0.304627), np.float32(0.3717466), np.float32(0.46646142), np.float32(0.3706889), np.float32(0.40981868), np.float32(0.47360215), np.float32(0.61705303), np.float32(0.55045056), np.float32(0.41532558), np.float32(0.38638172), np.float32(0.32865828), np.float32(0.18176605), np.float32(0.167221), np.float32(0.15372384), np.float32(0.11720975), np.float32(0.10560318), np.float32(0.12590261), np.float32(0.10429085), np.float32(0.11595895)], 'MTTTAAIPDVPDAKRASLLISTPGSSLPLRAPNETTAEVSVTHWRHEPEHLVTDCCNYQAYYLGSMLIREFKGIESTIEACSKMKKSTDSMRKIPTITLSISYSGVRFIDFKTKHEIMVHHIRDISFASQDSDDLSTFAYITHDERTGHHYCHVFRVSTFDKAFEIILTLGQAFEVAYQLILKNQSS': [np.float32(0.9694295), np.float32(0.9627406), np.float32(0.9623984), np.float32(0.96402377), np.float32(0.95995194), np.float32(0.939404), np.float32(0.9362562), np.float32(0.9276114), np.float32(0.9308992), np.float32(0.92820674), np.float32(0.92113763), np.float32(0.9110241), np.float32(0.92235535), np.float32(0.9090714), np.float32(0.89198464), np.float32(0.89989346), np.float32(0.87009966), np.float32(0.8868072), np.float32(0.8774859), np.float32(0.8464089), np.float32(0.765093), np.float32(0.7613931), np.float32(0.7669157), np.float32(0.8202433), np.float32(0.82606035), np.float32(0.80722386), np.float32(0.81295514), np.float32(0.75006485), np.float32(0.6783868), np.float32(0.675942), np.float32(0.6530762), np.float32(0.66640466), np.float32(0.6535561), np.float32(0.6723579), np.float32(0.6434259), np.float32(0.59870774), np.float32(0.5531251), np.float32(0.5627196), np.float32(0.50731105), np.float32(0.48865822), np.float32(0.48205742), np.float32(0.4663062), np.float32(0.44397962), np.float32(0.42315757), np.float32(0.40349144), np.float32(0.3865235), np.float32(0.3594624), np.float32(0.32683414), np.float32(0.31321356), np.float32(0.28987545), np.float32(0.20272374), np.float32(0.18259783), np.float32(0.1834565), np.float32(0.17576164), np.float32(0.15960634), np.float32(0.14864276), np.float32(0.14075044), np.float32(0.12688191), np.float32(0.12462046), np.float32(0.09700412), np.float32(0.092977986), np.float32(0.08450446), np.float32(0.07953278), np.float32(0.07840804), np.float32(0.07962043), np.float32(0.081450745), np.float32(0.07173924), np.float32(0.079321444), np.float32(0.074663945), np.float32(0.061548345), np.float32(0.062327355), np.float32(0.077371314), np.float32(0.07702675), np.float32(0.08641128), np.float32(0.10141567), np.float32(0.11105147), np.float32(0.12750015), np.float32(0.1385193), np.float32(0.1515205), np.float32(0.1545755), np.float32(0.17633274), np.float32(0.18330228), np.float32(0.17055744), np.float32(0.18016553), np.float32(0.17180806), np.float32(0.15498534), np.float32(0.1655889), np.float32(0.17916575), np.float32(0.16664608), np.float32(0.1545733), np.float32(0.15178461), np.float32(0.12595856), np.float32(0.12575601), np.float32(0.12608372), np.float32(0.113688394), np.float32(0.10476344), np.float32(0.094748594), np.float32(0.077100374), np.float32(0.062348746), np.float32(0.05495565), np.float32(0.056679994), np.float32(0.054386638), np.float32(0.054029066), np.float32(0.05733151), np.float32(0.058427583), np.float32(0.051851727), np.float32(0.057396024), np.float32(0.051727407), np.float32(0.051280767), np.float32(0.0546789), np.float32(0.052768625), np.float32(0.05745838), np.float32(0.06084598), np.float32(0.070856705), np.float32(0.068213545), np.float32(0.07107403), np.float32(0.07662142), np.float32(0.085692465), np.float32(0.09759739), np.float32(0.10731175), np.float32(0.11378578), np.float32(0.12909774), np.float32(0.13588427), np.float32(0.13895957), np.float32(0.1377992), np.float32(0.12837721), np.float32(0.117380515), np.float32(0.11195499), np.float32(0.09884499), np.float32(0.10178579), np.float32(0.10015443), np.float32(0.105157845), np.float32(0.11274846), np.float32(0.12936084), np.float32(0.14134495), np.float32(0.14613561), np.float32(0.14805658), np.float32(0.15841845), np.float32(0.14908138), np.float32(0.15058221), np.float32(0.1458932), np.float32(0.1269578), np.float32(0.10580858), np.float32(0.08422392), np.float32(0.07706957), np.float32(0.068219356), np.float32(0.062499672), np.float32(0.06252024), np.float32(0.058292247), np.float32(0.06486375), np.float32(0.069787495), np.float32(0.06792425), np.float32(0.06678625), np.float32(0.07457478), np.float32(0.07882768), np.float32(0.06675453), np.float32(0.06532167), np.float32(0.05627803), np.float32(0.05622755), np.float32(0.054757524), np.float32(0.056484785), np.float32(0.049764533), np.float32(0.0468532), np.float32(0.05121343), np.float32(0.056716476), np.float32(0.058041833), np.float32(0.05417678), np.float32(0.057641525), np.float32(0.05833523), np.float32(0.057467535), np.float32(0.058092054), np.float32(0.06417574), np.float32(0.078085236), np.float32(0.08427425), np.float32(0.09424231), np.float32(0.11170403), np.float32(0.114065975), np.float32(0.117564365), np.float32(0.1204578), np.float32(0.12601401), np.float32(0.12506288), np.float32(0.1302038), np.float32(0.13999076), np.float32(0.15427625), np.float32(0.16660912), np.float32(0.18598214), np.float32(0.20792405)], 'MSINFIIKIQSQEGLGRVAVGPRSAASAQVETISPGDRRTFPKRGQTWVLHYTGMLEDGKKFDYPRDRNKPFKFMLGKQEVIQGWEEGVAQMSVGQKAKLTVSPDYTYSATGHRGIILPHATLVFDAELLKLE': [np.float32(0.38731176), np.float32(0.35828146), np.float32(0.30855963), np.float32(0.27108318), np.float32(0.23648465), np.float32(0.21553352), np.float32(0.21452616), np.float32(0.20204093), np.float32(0.19624718), np.float32(0.17149457), np.float32(0.17203936), np.float32(0.17842439), np.float32(0.20955095), np.float32(0.15589382), np.float32(0.1645166), np.float32(0.21597956), np.float32(0.17741679), np.float32(0.27598214), np.float32(0.34564656), np.float32(0.418681), np.float32(0.49527678), np.float32(0.54438376), np.float32(0.56050956), np.float32(0.5969812), np.float32(0.5386233), np.float32(0.48701468), np.float32(0.50766754), np.float32(0.4785501), np.float32(0.54854476), np.float32(0.49298587), np.float32(0.5117672), np.float32(0.54959375), np.float32(0.5449603), np.float32(0.5518067), np.float32(0.47176805), np.float32(0.40988868), np.float32(0.36038575), np.float32(0.3363067), np.float32(0.26765904), np.float32(0.23125537), np.float32(0.21227494), np.float32(0.19896603), np.float32(0.1719614), np.float32(0.17973581), np.float32(0.1757157), np.float32(0.20393735), np.float32(0.21885699), np.float32(0.20654641), np.float32(0.2110511), np.float32(0.21352944), np.float32(0.20309037), np.float32(0.18414101), np.float32(0.17411913), np.float32(0.17966187), np.float32(0.20571458), np.float32(0.18360877), np.float32(0.17621796), np.float32(0.20275757), np.float32(0.20029512), np.float32(0.20264629), np.float32(0.20277067), np.float32(0.20696235), np.float32(0.21103081), np.float32(0.22534803), np.float32(0.2240707), np.float32(0.222321), np.float32(0.27556586), np.float32(0.28287348), np.float32(0.26189807), np.float32(0.21646117), np.float32(0.18556769), np.float32(0.18288498), np.float32(0.16942869), np.float32(0.15457194), np.float32(0.15701911), np.float32(0.1602399), np.float32(0.16836232), np.float32(0.16399562), np.float32(0.1714863), np.float32(0.1656372), np.float32(0.13724336), np.float32(0.117751986), np.float32(0.11157875), np.float32(0.09988193), np.float32(0.11277537), np.float32(0.12401044), np.float32(0.13040656), np.float32(0.14613305), np.float32(0.14496051), np.float32(0.17490567), np.float32(0.15724513), np.float32(0.15565465), np.float32(0.16655298), np.float32(0.17979656), np.float32(0.19244196), np.float32(0.18433501), np.float32(0.15823792), np.float32(0.17512067), np.float32(0.14921905), np.float32(0.130482), np.float32(0.12716264), np.float32(0.15260051), np.float32(0.1646529), np.float32(0.1362966), np.float32(0.1469049), np.float32(0.19525063), np.float32(0.1913659), np.float32(0.1533868), np.float32(0.13416123), np.float32(0.1313958), np.float32(0.1434255), np.float32(0.13410291), np.float32(0.16267236), np.float32(0.15939361), np.float32(0.16784398), np.float32(0.14098953), np.float32(0.13594604), np.float32(0.1249616), np.float32(0.13599636), np.float32(0.14205548), np.float32(0.14260946), np.float32(0.14567587), np.float32(0.11763299), np.float32(0.09499071), np.float32(0.09583966), np.float32(0.09316983), np.float32(0.1061195), np.float32(0.10762991), np.float32(0.12842989), np.float32(0.1347604), np.float32(0.15742785), np.float32(0.17667237), np.float32(0.1717578)], 'MSTVFYRWGAGRDESRVTFDGTHISVFDLKREIILNNKMGNGKDFDLSIYDNVTGEELKDDNQQIPRSSSLVARRLPPSLGKGRGSAADYIAGTTAAEALTGDHRVESHARQAMLDKNLTKGIRSAGGTYGSLSKRFDGKEEKPAEKVQVSTGDKDEDAKIQAILAQGAETWEQMQEDMSAGYRAPAARAARANKPSGSAVAGASQKYDFSLGPEKEPPVGYICYRCGQKGHWIQNCPENDDPAAAERKRFVRVTGIPRSFLKTVETPVGAEGSSGGAMLTADGGFVKAVPDQRQWQKQAAVKPRALTGADVRDQEPLEADLTCPLCKKLVWEAVRTPCCNTAFCEECVQTYLVDHDFECPHCESKVPSLDRLKPDEDLRKRSRNYVDHELQKNKDAKGDSADGDVKEEAENDKNADDSEEGSLTPKEQNKNQILGADGQPLNSDLLDPHMIQNYLFGAKKMLLNPDLNPAARALLTTQMQTLQANLLQMQMMAMMNGMGMGVGLPLMGGQNNVGGGQTGIGLNGAIDNSMAMRGRPGFRGGFRGRGMATGQGFQRGPLGPAAQGGMGMGMMNRPNVPAKRGADVELGGEAKQPRTGV': [np.float32(0.12999529), np.float32(0.18186876), np.float32(0.29136017), np.float32(0.40840763), np.float32(0.4638275), np.float32(0.41597), np.float32(0.5940853), np.float32(0.49953243), np.float32(0.64057934), np.float32(0.73430914), np.float32(0.5694851), np.float32(0.48457944), np.float32(0.38944608), np.float32(0.30894613), np.float32(0.30552986), np.float32(0.28369737), np.float32(0.28303552), np.float32(0.30793086), np.float32(0.32460496), np.float32(0.32742253), np.float32(0.34793654), np.float32(0.30936104), np.float32(0.31542042), np.float32(0.29526007), np.float32(0.25443596), np.float32(0.24446084), np.float32(0.25021562), np.float32(0.22964199), np.float32(0.23226075), np.float32(0.24098437), np.float32(0.24788445), np.float32(0.31404725), np.float32(0.34936905), np.float32(0.3586111), np.float32(0.34007242), np.float32(0.34435052), np.float32(0.3560124), np.float32(0.37297064), np.float32(0.39654446), np.float32(0.3310457), np.float32(0.39021426), np.float32(0.37686047), np.float32(0.35199293), np.float32(0.33030525), np.float32(0.36652896), np.float32(0.5653017), np.float32(0.6411206), np.float32(0.61524314), np.float32(0.70580155), np.float32(0.74798554), np.float32(0.727881), np.float32(0.68744713), np.float32(0.6255863), np.float32(0.5275101), np.float32(0.51808524), np.float32(0.64902085), np.float32(0.6336983), np.float32(0.6912321), np.float32(0.7643362), np.float32(0.77174735), np.float32(0.7867373), np.float32(0.84102356), np.float32(0.84397876), np.float32(0.8891083), np.float32(0.8997958), np.float32(0.9106867), np.float32(0.9292028), np.float32(0.9332155), np.float32(0.9422116), np.float32(0.9477927), np.float32(0.9518104), np.float32(0.9515355), np.float32(0.9508554), np.float32(0.95289457), np.float32(0.95957285), np.float32(0.96424264), np.float32(0.9653134), np.float32(0.9649434), np.float32(0.9652595), np.float32(0.9657341), np.float32(0.9668383), np.float32(0.9702996), np.float32(0.97028124), np.float32(0.9715134), np.float32(0.9714541), np.float32(0.9729619), np.float32(0.9710088), np.float32(0.9708345), np.float32(0.96975124), np.float32(0.97012556), np.float32(0.96910995), np.float32(0.9703197), np.float32(0.97069585), np.float32(0.9723236), np.float32(0.96687263), np.float32(0.96866447), np.float32(0.96591985), np.float32(0.95563805), np.float32(0.9527253), np.float32(0.9440586), np.float32(0.9380494), np.float32(0.9343039), np.float32(0.93418014), np.float32(0.9210286), np.float32(0.919613), np.float32(0.9139067), np.float32(0.90175486), np.float32(0.8975098), np.float32(0.89783406), np.float32(0.9020412), np.float32(0.8875969), np.float32(0.879422), np.float32(0.8848679), np.float32(0.8788671), np.float32(0.8756388), np.float32(0.85347813), np.float32(0.84210104), np.float32(0.8683615), np.float32(0.8805205), np.float32(0.87646747), np.float32(0.883613), np.float32(0.90262514), np.float32(0.9073414), np.float32(0.91231585), np.float32(0.9283286), np.float32(0.94168466), np.float32(0.94622946), np.float32(0.949827), np.float32(0.95084655), np.float32(0.95478934), np.float32(0.9527895), np.float32(0.9533583), np.float32(0.9558768), np.float32(0.9547104), np.float32(0.9555856), np.float32(0.957683), np.float32(0.95581424), np.float32(0.95546204), np.float32(0.956226), np.float32(0.95597106), np.float32(0.9551706), np.float32(0.953867), np.float32(0.9515754), np.float32(0.94783694), np.float32(0.9462022), np.float32(0.93853384), np.float32(0.9349884), np.float32(0.921348), np.float32(0.8991726), np.float32(0.87562), np.float32(0.83944404), np.float32(0.8274746), np.float32(0.8075565), np.float32(0.79688096), np.float32(0.7861215), np.float32(0.77885365), np.float32(0.7581545), np.float32(0.73261774), np.float32(0.7113977), np.float32(0.6654302), np.float32(0.5848029), np.float32(0.5161033), np.float32(0.49871886), np.float32(0.43528196), np.float32(0.34453022), np.float32(0.36400604), np.float32(0.3189892), np.float32(0.2797613), np.float32(0.28936023), np.float32(0.3161116), np.float32(0.36751443), np.float32(0.3482911), np.float32(0.4056736), np.float32(0.4596055), np.float32(0.4844653), np.float32(0.50741917), np.float32(0.5272299), np.float32(0.53322303), np.float32(0.54644495), np.float32(0.5655367), np.float32(0.62768984), np.float32(0.6858573), np.float32(0.6419383), np.float32(0.7018767), np.float32(0.782453), np.float32(0.7889855), np.float32(0.8010027), np.float32(0.8450985), np.float32(0.8721878), np.float32(0.88929504), np.float32(0.91628116), np.float32(0.9249357), np.float32(0.9439328), np.float32(0.9507334), np.float32(0.9564435), np.float32(0.9611933), np.float32(0.9602751), np.float32(0.96221846), np.float32(0.96511745), np.float32(0.96297413), np.float32(0.9506227), np.float32(0.9398432), np.float32(0.93047655), np.float32(0.92689085), np.float32(0.9157767), np.float32(0.9051072), np.float32(0.89310914), np.float32(0.87749624), np.float32(0.84655845), np.float32(0.82554317), np.float32(0.8008462), np.float32(0.78871286), np.float32(0.71667475), np.float32(0.62385726), np.float32(0.6127214), np.float32(0.5295653), np.float32(0.49932048), np.float32(0.47562265), np.float32(0.4425085), np.float32(0.3859886), np.float32(0.38394344), np.float32(0.34184766), np.float32(0.31639084), np.float32(0.27863377), np.float32(0.24678862), np.float32(0.22124986), np.float32(0.21495153), np.float32(0.2292304), np.float32(0.19538666), np.float32(0.2010956), np.float32(0.20109193), np.float32(0.20114848), np.float32(0.20137037), np.float32(0.2132765), np.float32(0.27929452), np.float32(0.31878775), np.float32(0.4110325), np.float32(0.39948308), np.float32(0.3662656), np.float32(0.37160417), np.float32(0.29954264), np.float32(0.25969756), np.float32(0.20667373), np.float32(0.20353363), np.float32(0.23433751), np.float32(0.24050388), np.float32(0.24845411), np.float32(0.26177734), np.float32(0.26890916), np.float32(0.34507996), np.float32(0.32738644), np.float32(0.34084216), np.float32(0.33359733), np.float32(0.32096824), np.float32(0.33414167), np.float32(0.31451607), np.float32(0.32347706), np.float32(0.38808918), np.float32(0.39375228), np.float32(0.45822227), np.float32(0.47097933), np.float32(0.48793525), np.float32(0.4685858), np.float32(0.53757936), np.float32(0.65850985), np.float32(0.6670097), np.float32(0.7015702), np.float32(0.75328314), np.float32(0.758099), np.float32(0.8344454), np.float32(0.8421467), np.float32(0.88107246), np.float32(0.89661807), np.float32(0.91497743), np.float32(0.90593106), np.float32(0.9442622), np.float32(0.95750636), np.float32(0.963145), np.float32(0.96503806), np.float32(0.9705171), np.float32(0.96722066), np.float32(0.9670209), np.float32(0.96413046), np.float32(0.9605367), np.float32(0.9586651), np.float32(0.9559564), np.float32(0.94994575), np.float32(0.949938), np.float32(0.94574416), np.float32(0.9488228), np.float32(0.9432655), np.float32(0.9425502), np.float32(0.9341448), np.float32(0.9510091), np.float32(0.9484675), np.float32(0.95485705), np.float32(0.9441831), np.float32(0.9273457), np.float32(0.9170663), np.float32(0.91920865), np.float32(0.9044502), np.float32(0.90781605), np.float32(0.9106474), np.float32(0.91221017), np.float32(0.92703635), np.float32(0.8998112), np.float32(0.8959146), np.float32(0.892798), np.float32(0.86633253), np.float32(0.8570683), np.float32(0.76069397), np.float32(0.7296099), np.float32(0.7276091), np.float32(0.7242354), np.float32(0.7023005), np.float32(0.67927647), np.float32(0.6578032), np.float32(0.66481227), np.float32(0.6564208), np.float32(0.64374286), np.float32(0.61277086), np.float32(0.56220305), np.float32(0.5277225), np.float32(0.45728225), np.float32(0.42368925), np.float32(0.37942284), np.float32(0.36040053), np.float32(0.3008927), np.float32(0.24459516), np.float32(0.22663575), np.float32(0.22631817), np.float32(0.21461481), np.float32(0.18772586), np.float32(0.14266625), np.float32(0.1431091), np.float32(0.17516862), np.float32(0.16459185), np.float32(0.14216995), np.float32(0.14134645), np.float32(0.15439978), np.float32(0.14488263), np.float32(0.13063513), np.float32(0.13174602), np.float32(0.14138424), np.float32(0.14960817), np.float32(0.15140082), np.float32(0.15305631), np.float32(0.15885472), np.float32(0.14838426), np.float32(0.16062212), np.float32(0.15998855), np.float32(0.16443343), np.float32(0.18532373), np.float32(0.18766159), np.float32(0.19139364), np.float32(0.19747294), np.float32(0.2288983), np.float32(0.27104777), np.float32(0.26804367), np.float32(0.28170288), np.float32(0.29334033), np.float32(0.30645815), np.float32(0.2987153), np.float32(0.30417183), np.float32(0.34411597), np.float32(0.36353037), np.float32(0.39046836), np.float32(0.37897724), np.float32(0.36934787), np.float32(0.38485208), np.float32(0.4032501), np.float32(0.3838154), np.float32(0.4387171), np.float32(0.4495733), np.float32(0.4251381), np.float32(0.4622555), np.float32(0.43304244), np.float32(0.42992717), np.float32(0.41508907), np.float32(0.45222563), np.float32(0.4625835), np.float32(0.52138454), np.float32(0.59709567), np.float32(0.5855865), np.float32(0.59740376), np.float32(0.63760436), np.float32(0.69274735), np.float32(0.7099144), np.float32(0.7555919), np.float32(0.7956483), np.float32(0.82376355), np.float32(0.8615604), np.float32(0.8757743), np.float32(0.8869722), np.float32(0.89728373), np.float32(0.91346085), np.float32(0.92227376), np.float32(0.933565), np.float32(0.9433552), np.float32(0.95179564), np.float32(0.9576721), np.float32(0.9616836), np.float32(0.9676569), np.float32(0.9720509), np.float32(0.9747618), np.float32(0.97702914), np.float32(0.97889745), np.float32(0.97831947), np.float32(0.9785325), np.float32(0.979416), np.float32(0.97789395), np.float32(0.97831297), np.float32(0.9792475), np.float32(0.9790723), np.float32(0.9791742), np.float32(0.97914165), np.float32(0.9796521), np.float32(0.9791951), np.float32(0.9784735), np.float32(0.97839), np.float32(0.9783223), np.float32(0.97779965), np.float32(0.9768289), np.float32(0.97404885), np.float32(0.97268414), np.float32(0.9688811), np.float32(0.9690601), np.float32(0.9653396), np.float32(0.9643853), np.float32(0.961168), np.float32(0.9599137), np.float32(0.95651853), np.float32(0.94557554), np.float32(0.93512607), np.float32(0.9292658), np.float32(0.91712564), np.float32(0.89809644), np.float32(0.87194246), np.float32(0.85343075), np.float32(0.8116045), np.float32(0.7714312), np.float32(0.74770534), np.float32(0.71911705), np.float32(0.6949699), np.float32(0.63204664), np.float32(0.589285), np.float32(0.5218451), np.float32(0.42673108), np.float32(0.35046208), np.float32(0.34846407), np.float32(0.33676556), np.float32(0.32621464), np.float32(0.3068158), np.float32(0.3085996), np.float32(0.37341172), np.float32(0.46035287), np.float32(0.48256806), np.float32(0.464929), np.float32(0.41447097), np.float32(0.28073305), np.float32(0.26790148), np.float32(0.2268819), np.float32(0.23646036), np.float32(0.2683161), np.float32(0.25954786), np.float32(0.3237792), np.float32(0.43584076), np.float32(0.48550174), np.float32(0.5304075), np.float32(0.5630487), np.float32(0.60668164), np.float32(0.6319965), np.float32(0.65467083), np.float32(0.65494514), np.float32(0.64385974), np.float32(0.64347094), np.float32(0.6276642), np.float32(0.63768274), np.float32(0.65162575), np.float32(0.6996916), np.float32(0.6901487), np.float32(0.7229259), np.float32(0.7741664), np.float32(0.7730272), np.float32(0.7904713), np.float32(0.7954573), np.float32(0.8394514), np.float32(0.87766355), np.float32(0.8988661), np.float32(0.9135316), np.float32(0.92087764), np.float32(0.9292125), np.float32(0.9261914), np.float32(0.9263356), np.float32(0.92260957), np.float32(0.94047964), np.float32(0.9424377), np.float32(0.95500433), np.float32(0.9542927), np.float32(0.95479304), np.float32(0.9501038), np.float32(0.9632001), np.float32(0.9691659), np.float32(0.9737399), np.float32(0.9777763), np.float32(0.9810415), np.float32(0.98370934), np.float32(0.982702), np.float32(0.9831051), np.float32(0.985013), np.float32(0.9862917), np.float32(0.9860459), np.float32(0.98608637), np.float32(0.98530895), np.float32(0.9855885), np.float32(0.985884), np.float32(0.98484474), np.float32(0.9842456), np.float32(0.9825827), np.float32(0.9825084), np.float32(0.9812645), np.float32(0.9822389), np.float32(0.98338103), np.float32(0.9829553), np.float32(0.985457), np.float32(0.9858952), np.float32(0.9857143), np.float32(0.98651797), np.float32(0.98678684), np.float32(0.98679835), np.float32(0.98682994), np.float32(0.98691374), np.float32(0.98712325), np.float32(0.98660266), np.float32(0.98601264), np.float32(0.9844781), np.float32(0.9839146), np.float32(0.98542655), np.float32(0.98514485), np.float32(0.98447394), np.float32(0.9850364), np.float32(0.9849974), np.float32(0.9863886), np.float32(0.9866067), np.float32(0.9875786), np.float32(0.9870531), np.float32(0.9872448), np.float32(0.98772264), np.float32(0.98745185), np.float32(0.98809576), np.float32(0.9885655), np.float32(0.9885273), np.float32(0.98860234), np.float32(0.9889066), np.float32(0.9892658), np.float32(0.9892931), np.float32(0.98890275), np.float32(0.989382), np.float32(0.9888375), np.float32(0.9888691), np.float32(0.9883736), np.float32(0.98815864), np.float32(0.9880733), np.float32(0.98794144), np.float32(0.9877186), np.float32(0.9873669), np.float32(0.9873417), np.float32(0.98735005), np.float32(0.9872831), np.float32(0.98703814), np.float32(0.986453), np.float32(0.9850904), np.float32(0.9850286), np.float32(0.9846128), np.float32(0.9839792), np.float32(0.9842816), np.float32(0.9837368), np.float32(0.9833167), np.float32(0.9833924), np.float32(0.98261535), np.float32(0.98295236), np.float32(0.98210907), np.float32(0.9813706), np.float32(0.9816938), np.float32(0.9822941), np.float32(0.98557997), np.float32(0.98803675), np.float32(0.98609734), np.float32(0.9838352), np.float32(0.98011327), np.float32(0.9863486), np.float32(0.97980106), np.float32(0.9805046), np.float32(0.9801702), np.float32(0.984646), np.float32(0.97889996), np.float32(0.9812439), np.float32(0.98131233)], 'MSTTVRPATVPLVIAPKALASLIDSHKSDDNKLRILDATWFMPNTNPPRNALDEFKSGPRLPKALFWNVDKVATVGESVRNLPHMMPSPATFAEAASEHGIEPDTHVVVYDTHGVFSAPRTAFTFKAFGHSNVSVLNGGLPAWINSELPTESGEPTSVTKSKYPKPVLEDGIIRSFDEMVANAKMGARGQTVFDARSRGRFDGTDPEPRPGLSSGHIPHSLSLPFPALLKTETGKNGKQYTVLKDQIELWRTLSDTVGGMEALDKLRQASSGGELAATNTCGSGMTAAAIWLALQEIGVQSSIYDESWMGWASRESEGVPIDKNV': [np.float32(0.95122695), np.float32(0.94289714), np.float32(0.92330366), np.float32(0.94317704), np.float32(0.9420122), np.float32(0.89596534), np.float32(0.88345116), np.float32(0.7970493), np.float32(0.86757106), np.float32(0.90831864), np.float32(0.90361035), np.float32(0.9229962), np.float32(0.9216549), np.float32(0.85628545), np.float32(0.82704604), np.float32(0.58055687), np.float32(0.43509805), np.float32(0.3687749), np.float32(0.27788797), np.float32(0.33892748), np.float32(0.2995243), np.float32(0.24353184), np.float32(0.26247135), np.float32(0.27916467), np.float32(0.2906817), np.float32(0.22727777), np.float32(0.20579828), np.float32(0.19293337), np.float32(0.16107169), np.float32(0.13760732), np.float32(0.14959046), np.float32(0.16826625), np.float32(0.17153528), np.float32(0.17413704), np.float32(0.1930225), np.float32(0.20870028), np.float32(0.18715692), np.float32(0.18453284), np.float32(0.2023683), np.float32(0.16661699), np.float32(0.15734854), np.float32(0.13142945), np.float32(0.13748796), np.float32(0.13234231), np.float32(0.14851765), np.float32(0.18026261), np.float32(0.1913842), np.float32(0.20053802), np.float32(0.24496435), np.float32(0.23072472), np.float32(0.21906796), np.float32(0.2591475), np.float32(0.2667063), np.float32(0.2816921), np.float32(0.27978247), np.float32(0.31218588), np.float32(0.22775729), np.float32(0.17611402), np.float32(0.15069759), np.float32(0.14273119), np.float32(0.12516345), np.float32(0.1255045), np.float32(0.12512743), np.float32(0.11947971), np.float32(0.119485736), np.float32(0.11988603), np.float32(0.11081445), np.float32(0.105355434), np.float32(0.10238733), np.float32(0.11059836), np.float32(0.12652814), np.float32(0.13026483), np.float32(0.10433616), np.float32(0.089188874), np.float32(0.08347559), np.float32(0.08391056), np.float32(0.087464735), np.float32(0.09105826), np.float32(0.09568339), np.float32(0.106293574), np.float32(0.097094014), np.float32(0.10591681), np.float32(0.10091093), np.float32(0.09115475), np.float32(0.0982189), np.float32(0.12574835), np.float32(0.1467586), np.float32(0.18968293), np.float32(0.19892369), np.float32(0.19958946), np.float32(0.20744102), np.float32(0.22107582), np.float32(0.18465829), np.float32(0.1337158), np.float32(0.13497077), np.float32(0.10943129), np.float32(0.09587776), np.float32(0.08319567), np.float32(0.07897126), np.float32(0.058626212), np.float32(0.04930189), np.float32(0.04800136), np.float32(0.03905587), np.float32(0.033692267), np.float32(0.033434667), np.float32(0.03236848), np.float32(0.029519156), np.float32(0.033218775), np.float32(0.035830285), np.float32(0.030592434), np.float32(0.02545773), np.float32(0.02346743), np.float32(0.021205042), np.float32(0.018914972), np.float32(0.016828228), np.float32(0.01549835), np.float32(0.016152812), np.float32(0.017800272), np.float32(0.020813303), np.float32(0.02267408), np.float32(0.025393937), np.float32(0.02620425), np.float32(0.02831752), np.float32(0.027813282), np.float32(0.02648226), np.float32(0.025957303), np.float32(0.029245513), np.float32(0.03247324), np.float32(0.033705167), np.float32(0.032762486), np.float32(0.03797427), np.float32(0.033815663), np.float32(0.033217717), np.float32(0.037700456), np.float32(0.039290894), np.float32(0.049390323), np.float32(0.050504018), np.float32(0.0618951), np.float32(0.06283617), np.float32(0.098427996), np.float32(0.114777274), np.float32(0.14492522), np.float32(0.1427372), np.float32(0.16063678), np.float32(0.18144366), np.float32(0.23541631), np.float32(0.25644264), np.float32(0.29033318), np.float32(0.30878705), np.float32(0.32778847), np.float32(0.40444842), np.float32(0.29599354), np.float32(0.30076623), np.float32(0.30807242), np.float32(0.29225984), np.float32(0.36868587), np.float32(0.5026033), np.float32(0.55064714), np.float32(0.7248162), np.float32(0.8151579), np.float32(0.7915318), np.float32(0.7671551), np.float32(0.7554204), np.float32(0.7100331), np.float32(0.6581971), np.float32(0.6247381), np.float32(0.6007931), np.float32(0.54495007), np.float32(0.4372126), np.float32(0.4447322), np.float32(0.41969135), np.float32(0.41843942), np.float32(0.5584773), np.float32(0.5024946), np.float32(0.5245268), np.float32(0.67233646), np.float32(0.66175866), np.float32(0.6342989), np.float32(0.66040426), np.float32(0.6336271), np.float32(0.64549035), np.float32(0.5633768), np.float32(0.633659), np.float32(0.69053644), np.float32(0.7273861), np.float32(0.76586556), np.float32(0.7678724), np.float32(0.7769795), np.float32(0.8412514), np.float32(0.8074644), np.float32(0.86591655), np.float32(0.86656594), np.float32(0.88505447), np.float32(0.8550158), np.float32(0.8778259), np.float32(0.9101872), np.float32(0.90836596), np.float32(0.91874576), np.float32(0.91439146), np.float32(0.91411304), np.float32(0.9073495), np.float32(0.9154266), np.float32(0.887775), np.float32(0.87406784), np.float32(0.921072), np.float32(0.9138807), np.float32(0.91415906), np.float32(0.9197175), np.float32(0.90859115), np.float32(0.91094613), np.float32(0.8836936), np.float32(0.8809035), np.float32(0.837356), np.float32(0.7991167), np.float32(0.78596437), np.float32(0.7802736), np.float32(0.7682737), np.float32(0.7487415), np.float32(0.71215975), np.float32(0.666527), np.float32(0.60475415), np.float32(0.5157707), np.float32(0.4273013), np.float32(0.53270775), np.float32(0.45886418), np.float32(0.4469646), np.float32(0.46740583), np.float32(0.4692914), np.float32(0.33655587), np.float32(0.36889058), np.float32(0.36756778), np.float32(0.27430865), np.float32(0.28223896), np.float32(0.30260277), np.float32(0.28835878), np.float32(0.29143095), np.float32(0.30801427), np.float32(0.31755593), np.float32(0.25271404), np.float32(0.26439184), np.float32(0.28413072), np.float32(0.20709725), np.float32(0.17077564), np.float32(0.16764973), np.float32(0.1395383), np.float32(0.12248026), np.float32(0.11513308), np.float32(0.098122776), np.float32(0.092844695), np.float32(0.09592756), np.float32(0.0851919), np.float32(0.07364814), np.float32(0.084419474), np.float32(0.091750346), np.float32(0.09296442), np.float32(0.104594715), np.float32(0.123805195), np.float32(0.14089957), np.float32(0.16807503), np.float32(0.16983841), np.float32(0.17023416), np.float32(0.1850849), np.float32(0.19698644), np.float32(0.2010921), np.float32(0.2026647), np.float32(0.22066733), np.float32(0.2341702), np.float32(0.22165187), np.float32(0.2352627), np.float32(0.23172584), np.float32(0.21613568), np.float32(0.22628018), np.float32(0.21959856), np.float32(0.18255706), np.float32(0.20822829), np.float32(0.17260501), np.float32(0.14819142), np.float32(0.14078574), np.float32(0.13000816), np.float32(0.12011254), np.float32(0.10009634), np.float32(0.08482393), np.float32(0.057631154), np.float32(0.049740735), np.float32(0.042453878), np.float32(0.03769181), np.float32(0.0368754), np.float32(0.034359567), np.float32(0.03473459), np.float32(0.031827472), np.float32(0.031238515), np.float32(0.02992102), np.float32(0.029707497), np.float32(0.030306254), np.float32(0.031839266), np.float32(0.031078646), np.float32(0.029678969), np.float32(0.03121058), np.float32(0.03446447), np.float32(0.038148876), np.float32(0.045425296), np.float32(0.054820146), np.float32(0.08628465), np.float32(0.13972844), np.float32(0.16472808), np.float32(0.19638929), np.float32(0.20740795), np.float32(0.19378719), np.float32(0.19748557), np.float32(0.18525411), np.float32(0.25104177), np.float32(0.28497422), np.float32(0.29266065), np.float32(0.3282518), np.float32(0.34084076), np.float32(0.35347494), np.float32(0.4084113), np.float32(0.42556933), np.float32(0.38611785), np.float32(0.39809206), np.float32(0.3786397), np.float32(0.4749733), np.float32(0.42890263), np.float32(0.55541205), np.float32(0.5812938)], 'MDLKNLSSNWKKLQETLKKESVSTSTKRKTADREPQNGAVKKRKTEALQGKTKYEQAREIKKRKRMSEVSSEDRGNGVQETEVKSVSRKSSTATLAVRAEPKTAKVNEGRSKTAELGKYVAMDCEMVGVGPNPDHDSALARVSIVNFNGEQVYDSFVRPKEMVTDWRTHVSGILPRHMAEARTLEQVQKEVAEIIDGRILVGHALRNDLDALLLSHPKRDIRDTSKYPPYRKVAGGGSPRLKVLASEFLGLDIQGGAHSSVEDAKATMLLYRRDKDGFEREHAKKWPVRVVVEKEKGDDQKKKKKKKKKTRKRQDMVPTPLSNKLSTIEPPMIKLNYAHIAYFVISDNSFSNWTTAMFALQRPSQSSDSTCPDKCTPNILPCRVHHDGPVNSVDRFWIPVPDEKDKALQTAHFRGRKLRGRHVAVPEGYQGVVAALTERVIPSKPAENDDSAPEEPIKILEQQSTFKEVVVWGHETMPASDDPFVKGVEEWIKLAEAMHIQPSSEKQPST': [np.float32(0.7702696), np.float32(0.734439), np.float32(0.7149414), np.float32(0.7286872), np.float32(0.71872526), np.float32(0.7061956), np.float32(0.70146513), np.float32(0.7061089), np.float32(0.7026587), np.float32(0.6993053), np.float32(0.6998276), np.float32(0.7009448), np.float32(0.70221096), np.float32(0.6941868), np.float32(0.69722724), np.float32(0.68028224), np.float32(0.68843323), np.float32(0.7039515), np.float32(0.6791544), np.float32(0.70338285), np.float32(0.72086746), np.float32(0.74639535), np.float32(0.7817866), np.float32(0.7822931), np.float32(0.79712564), np.float32(0.8335716), np.float32(0.85768336), np.float32(0.85575354), np.float32(0.8888887), np.float32(0.910434), np.float32(0.91672355), np.float32(0.92421144), np.float32(0.94055533), np.float32(0.9418907), np.float32(0.9394556), np.float32(0.9439117), np.float32(0.94665116), np.float32(0.94803756), np.float32(0.94505715), np.float32(0.9426711), np.float32(0.9351175), np.float32(0.9281268), np.float32(0.92011565), np.float32(0.9155135), np.float32(0.90435225), np.float32(0.8888338), np.float32(0.88104117), np.float32(0.87367994), np.float32(0.86094075), np.float32(0.85929644), np.float32(0.858613), np.float32(0.84544545), np.float32(0.8439564), np.float32(0.8384281), np.float32(0.83577454), np.float32(0.82529396), np.float32(0.82472485), np.float32(0.8413612), np.float32(0.8482892), np.float32(0.85117835), np.float32(0.8569028), np.float32(0.87213296), np.float32(0.88523704), np.float32(0.893545), np.float32(0.90539914), np.float32(0.91092086), np.float32(0.92002976), np.float32(0.93430823), np.float32(0.9422604), np.float32(0.95466065), np.float32(0.9609714), np.float32(0.96438074), np.float32(0.96997064), np.float32(0.97194594), np.float32(0.97465044), np.float32(0.97585416), np.float32(0.9780709), np.float32(0.9792995), np.float32(0.9784492), np.float32(0.97973883), np.float32(0.9798924), np.float32(0.9802478), np.float32(0.98048466), np.float32(0.98139346), np.float32(0.9814803), np.float32(0.9819021), np.float32(0.9809755), np.float32(0.9806035), np.float32(0.9799712), np.float32(0.97987777), np.float32(0.98029685), np.float32(0.98014325), np.float32(0.97950876), np.float32(0.9804647), np.float32(0.97999084), np.float32(0.9794008), np.float32(0.977958), np.float32(0.97733194), np.float32(0.9742337), np.float32(0.97325903), np.float32(0.9732459), np.float32(0.97123486), np.float32(0.96767366), np.float32(0.96646357), np.float32(0.9641409), np.float32(0.96191525), np.float32(0.96213955), np.float32(0.95244694), np.float32(0.94944364), np.float32(0.94444203), np.float32(0.9261237), np.float32(0.91978234), np.float32(0.89505476), np.float32(0.88468415), np.float32(0.8352792), np.float32(0.7986736), np.float32(0.7152755), np.float32(0.7281491), np.float32(0.712759), np.float32(0.7390662), np.float32(0.74498427), np.float32(0.7557017), np.float32(0.7498768), np.float32(0.8120376), np.float32(0.7329929), np.float32(0.47724223), np.float32(0.49738112), np.float32(0.47934422), np.float32(0.39557326), np.float32(0.40443796), np.float32(0.27310878), np.float32(0.23774171), np.float32(0.21142183), np.float32(0.20046061), np.float32(0.19983357), np.float32(0.19488886), np.float32(0.19697851), np.float32(0.1969675), np.float32(0.21917088), np.float32(0.24609798), np.float32(0.22941558), np.float32(0.21166267), np.float32(0.2317856), np.float32(0.21762292), np.float32(0.20536663), np.float32(0.2054183), np.float32(0.16571556), np.float32(0.14462619), np.float32(0.13746585), np.float32(0.11879654), np.float32(0.12200555), np.float32(0.11077539), np.float32(0.113675795), np.float32(0.11487291), np.float32(0.11469343), np.float32(0.12012599), np.float32(0.114373095), np.float32(0.11465885), np.float32(0.10722024), np.float32(0.10967718), np.float32(0.11707664), np.float32(0.11774475), np.float32(0.107497774), np.float32(0.11329289), np.float32(0.13286565), np.float32(0.12913609), np.float32(0.12150109), np.float32(0.11534136), np.float32(0.12579419), np.float32(0.13197201), np.float32(0.13673054), np.float32(0.13786799), np.float32(0.1037391), np.float32(0.09261908), np.float32(0.10351411), np.float32(0.09922007), np.float32(0.108615756), np.float32(0.123469986), np.float32(0.13265824), np.float32(0.117084436), np.float32(0.09737351), np.float32(0.10461718), np.float32(0.112286426), np.float32(0.109279245), np.float32(0.108789615), np.float32(0.11751333), np.float32(0.12894574), np.float32(0.12365636), np.float32(0.10903221), np.float32(0.10400456), np.float32(0.09896206), np.float32(0.09979558), np.float32(0.085990936), np.float32(0.078780524), np.float32(0.06863457), np.float32(0.07195233), np.float32(0.07392186), np.float32(0.05976508), np.float32(0.055593375), np.float32(0.06416095), np.float32(0.06473311), np.float32(0.049996275), np.float32(0.0557826), np.float32(0.05750922), np.float32(0.05740523), np.float32(0.055084355), np.float32(0.07586542), np.float32(0.088835), np.float32(0.095347844), np.float32(0.100751474), np.float32(0.12595028), np.float32(0.15950076), np.float32(0.17736363), np.float32(0.2212405), np.float32(0.25627583), np.float32(0.26197198), np.float32(0.28002417), np.float32(0.29169706), np.float32(0.2897738), np.float32(0.2825534), np.float32(0.29035282), np.float32(0.33692992), np.float32(0.40184942), np.float32(0.45153007), np.float32(0.4721262), np.float32(0.5390552), np.float32(0.5657684), np.float32(0.58171016), np.float32(0.60463536), np.float32(0.54839337), np.float32(0.47324353), np.float32(0.4139981), np.float32(0.34323037), np.float32(0.37533882), np.float32(0.35556912), np.float32(0.37787557), np.float32(0.31756616), np.float32(0.28441963), np.float32(0.23749779), np.float32(0.2145739), np.float32(0.22262642), np.float32(0.1870685), np.float32(0.17230517), np.float32(0.17566426), np.float32(0.14497758), np.float32(0.14125058), np.float32(0.13067168), np.float32(0.10615135), np.float32(0.1000226), np.float32(0.09637638), np.float32(0.10982434), np.float32(0.11636813), np.float32(0.102974646), np.float32(0.10547854), np.float32(0.09449268), np.float32(0.09443042), np.float32(0.08845992), np.float32(0.09236929), np.float32(0.08339014), np.float32(0.07205158), np.float32(0.07517459), np.float32(0.07992794), np.float32(0.08695434), np.float32(0.10259394), np.float32(0.11600878), np.float32(0.12475791), np.float32(0.11884188), np.float32(0.11313887), np.float32(0.12960754), np.float32(0.13742244), np.float32(0.1428454), np.float32(0.16078414), np.float32(0.1951695), np.float32(0.24852678), np.float32(0.22764502), np.float32(0.25069803), np.float32(0.31686616), np.float32(0.33234182), np.float32(0.3960587), np.float32(0.45065695), np.float32(0.46321896), np.float32(0.4889948), np.float32(0.61960256), np.float32(0.67211103), np.float32(0.7251778), np.float32(0.7479069), np.float32(0.734058), np.float32(0.742444), np.float32(0.73184764), np.float32(0.7647156), np.float32(0.8127656), np.float32(0.84996766), np.float32(0.8911141), np.float32(0.90536416), np.float32(0.91982794), np.float32(0.9320893), np.float32(0.93913895), np.float32(0.93802077), np.float32(0.95405024), np.float32(0.96028084), np.float32(0.9652696), np.float32(0.96856725), np.float32(0.9716794), np.float32(0.9736761), np.float32(0.9766481), np.float32(0.9776577), np.float32(0.9747263), np.float32(0.97428757), np.float32(0.97230893), np.float32(0.9722946), np.float32(0.97166425), np.float32(0.9735117), np.float32(0.9718283), np.float32(0.96957636), np.float32(0.9661853), np.float32(0.96424574), np.float32(0.95690763), np.float32(0.9503828), np.float32(0.9311211), np.float32(0.9093783), np.float32(0.8890106), np.float32(0.8703878), np.float32(0.84095395), np.float32(0.7582376), np.float32(0.69197017), np.float32(0.5750951), np.float32(0.5065274), np.float32(0.41777408), np.float32(0.3436258), np.float32(0.3176137), np.float32(0.28218004), np.float32(0.27326378), np.float32(0.21547444), np.float32(0.16909666), np.float32(0.14614859), np.float32(0.14812557), np.float32(0.1541797), np.float32(0.17148766), np.float32(0.15666662), np.float32(0.09714341), np.float32(0.08746123), np.float32(0.08011086), np.float32(0.08836263), np.float32(0.06953024), np.float32(0.06781214), np.float32(0.06726334), np.float32(0.05582655), np.float32(0.05672591), np.float32(0.052690238), np.float32(0.053779285), np.float32(0.054333556), np.float32(0.058697045), np.float32(0.06849764), np.float32(0.08898653), np.float32(0.12401644), np.float32(0.14510709), np.float32(0.18052086), np.float32(0.23556979), np.float32(0.26016012), np.float32(0.25531727), np.float32(0.26283795), np.float32(0.27246216), np.float32(0.30960703), np.float32(0.26787615), np.float32(0.2613907), np.float32(0.28094754), np.float32(0.31924966), np.float32(0.3294331), np.float32(0.31609902), np.float32(0.32401833), np.float32(0.28774408), np.float32(0.26285994), np.float32(0.25774172), np.float32(0.26661918), np.float32(0.25901937), np.float32(0.2526835), np.float32(0.25083223), np.float32(0.24990211), np.float32(0.21367538), np.float32(0.20043927), np.float32(0.17825551), np.float32(0.15987067), np.float32(0.13885553), np.float32(0.14540143), np.float32(0.11625619), np.float32(0.097163975), np.float32(0.07197951), np.float32(0.0769661), np.float32(0.07294641), np.float32(0.06500115), np.float32(0.0724952), np.float32(0.08154829), np.float32(0.11010732), np.float32(0.14297028), np.float32(0.20619245), np.float32(0.21784496), np.float32(0.2320265), np.float32(0.24050413), np.float32(0.23630379), np.float32(0.20291176), np.float32(0.2046983), np.float32(0.2005157), np.float32(0.20157936), np.float32(0.203468), np.float32(0.19625513), np.float32(0.23202215), np.float32(0.24164368), np.float32(0.28197217), np.float32(0.36479634), np.float32(0.4285419), np.float32(0.48894966), np.float32(0.4888938), np.float32(0.5516767), np.float32(0.56190574), np.float32(0.4989637), np.float32(0.64952433), np.float32(0.61803573), np.float32(0.5337975), np.float32(0.505972), np.float32(0.49200755), np.float32(0.52506006), np.float32(0.5253988), np.float32(0.481569), np.float32(0.50865704), np.float32(0.52293336), np.float32(0.5707375), np.float32(0.4593114), np.float32(0.48627716), np.float32(0.7192072), np.float32(0.36397865), np.float32(0.36246824), np.float32(0.3435328), np.float32(0.27020067), np.float32(0.3272304), np.float32(0.4442648), np.float32(0.50188625), np.float32(0.5045651), np.float32(0.5018709), np.float32(0.53204954), np.float32(0.55524933), np.float32(0.58639205), np.float32(0.5755031), np.float32(0.60157084), np.float32(0.6100022), np.float32(0.6381811), np.float32(0.6362869), np.float32(0.64005065), np.float32(0.6461841), np.float32(0.6474734), np.float32(0.69501513), np.float32(0.70042557), np.float32(0.67948025), np.float32(0.68667126), np.float32(0.7093498), np.float32(0.66277647), np.float32(0.65457964), np.float32(0.62054133), np.float32(0.5386522), np.float32(0.46740025), np.float32(0.40786073), np.float32(0.37819114), np.float32(0.25351253), np.float32(0.22688499), np.float32(0.20618567), np.float32(0.19220257), np.float32(0.15493377), np.float32(0.13826527), np.float32(0.13631266), np.float32(0.14381257), np.float32(0.15690042), np.float32(0.15423669), np.float32(0.15314528), np.float32(0.15322997), np.float32(0.14494537), np.float32(0.14641066), np.float32(0.13867404), np.float32(0.12732854), np.float32(0.1259404), np.float32(0.13149478), np.float32(0.10398944), np.float32(0.091661796), np.float32(0.103982635), np.float32(0.10919702), np.float32(0.10973215), np.float32(0.11888593), np.float32(0.13968162), np.float32(0.16304669), np.float32(0.1516553), np.float32(0.16033927), np.float32(0.15755905), np.float32(0.15701671), np.float32(0.17224362), np.float32(0.1807902), np.float32(0.2102747), np.float32(0.23360653), np.float32(0.27028129), np.float32(0.3731568), np.float32(0.4465117), np.float32(0.5069102), np.float32(0.58657926), np.float32(0.6827633), np.float32(0.70222455), np.float32(0.7176545), np.float32(0.75629294), np.float32(0.79846823), np.float32(0.8067087), np.float32(0.8369691), np.float32(0.8550637), np.float32(0.8654857), np.float32(0.88427234)], 'MLFIYLPISPIKVSTHKQRFSHAWVLLEVLDFNSQNPRLLAASARPSGSRSPKSTERSEMAPKRKGRAERVRHFRSLVCQYCFQYFRRELHSNRGLSERRAVEASWAAGPMAEVEETLKRIQAHKGVIGTIIVNAEGIPIRTTLDNSTTVQYAGLLHQLTMKAKSTVRDIDPQNDLTFLRIRSKKHEIMVAPDKEYLLIVIQNPCE': [np.float32(0.9416203), np.float32(0.9453015), np.float32(0.9439137), np.float32(0.9389081), np.float32(0.94221395), np.float32(0.9434038), np.float32(0.9444298), np.float32(0.9465897), np.float32(0.9429934), np.float32(0.9284043), np.float32(0.9180905), np.float32(0.91235816), np.float32(0.8982686), np.float32(0.88537675), np.float32(0.87129825), np.float32(0.8153512), np.float32(0.7894255), np.float32(0.7799701), np.float32(0.7780933), np.float32(0.78437907), np.float32(0.8076663), np.float32(0.80883014), np.float32(0.8104872), np.float32(0.7860206), np.float32(0.7734245), np.float32(0.75847524), np.float32(0.7911587), np.float32(0.8250012), np.float32(0.83695495), np.float32(0.7869656), np.float32(0.79696846), np.float32(0.7906094), np.float32(0.78708273), np.float32(0.8363781), np.float32(0.8383014), np.float32(0.8932774), np.float32(0.89579207), np.float32(0.9070963), np.float32(0.8848049), np.float32(0.88454854), np.float32(0.89674747), np.float32(0.91588277), np.float32(0.9277582), np.float32(0.93956393), np.float32(0.94645184), np.float32(0.9478801), np.float32(0.953831), np.float32(0.95595944), np.float32(0.9607541), np.float32(0.96662515), np.float32(0.9679221), np.float32(0.9688404), np.float32(0.9660916), np.float32(0.9664809), np.float32(0.969572), np.float32(0.96522397), np.float32(0.9587405), np.float32(0.95328707), np.float32(0.93366474), np.float32(0.9094958), np.float32(0.89140636), np.float32(0.8768311), np.float32(0.83056176), np.float32(0.809837), np.float32(0.78559893), np.float32(0.72548395), np.float32(0.6513185), np.float32(0.5738138), np.float32(0.48587272), np.float32(0.4174323), np.float32(0.34766296), np.float32(0.29638013), np.float32(0.2594139), np.float32(0.2210787), np.float32(0.20095569), np.float32(0.16847351), np.float32(0.1714775), np.float32(0.16793418), np.float32(0.15687974), np.float32(0.13016142), np.float32(0.111241296), np.float32(0.11252182), np.float32(0.103270195), np.float32(0.11496626), np.float32(0.10521529), np.float32(0.10949194), np.float32(0.11135603), np.float32(0.12115252), np.float32(0.12307425), np.float32(0.13894588), np.float32(0.14948463), np.float32(0.17384997), np.float32(0.17483364), np.float32(0.17703576), np.float32(0.17937812), np.float32(0.1943531), np.float32(0.20728405), np.float32(0.21635395), np.float32(0.22722033), np.float32(0.21360329), np.float32(0.21736398), np.float32(0.23251064), np.float32(0.23257038), np.float32(0.22585136), np.float32(0.22024627), np.float32(0.20005883), np.float32(0.15615007), np.float32(0.16080898), np.float32(0.17533866), np.float32(0.1508587), np.float32(0.14850318), np.float32(0.14354563), np.float32(0.13967685), np.float32(0.14037687), np.float32(0.14379953), np.float32(0.13362242), np.float32(0.12645517), np.float32(0.108158365), np.float32(0.10390387), np.float32(0.09433598), np.float32(0.07760731), np.float32(0.08238672), np.float32(0.08289718), np.float32(0.07862922), np.float32(0.0860287), np.float32(0.09299898), np.float32(0.09507498), np.float32(0.10463384), np.float32(0.12294941), np.float32(0.14084025), np.float32(0.15767917), np.float32(0.1429447), np.float32(0.13561949), np.float32(0.15345815), np.float32(0.1571085), np.float32(0.14857392), np.float32(0.15294138), np.float32(0.14845127), np.float32(0.14755104), np.float32(0.14961897), np.float32(0.13943842), np.float32(0.15087618), np.float32(0.14385538), np.float32(0.13525377), np.float32(0.12701736), np.float32(0.13563302), np.float32(0.14242241), np.float32(0.12560065), np.float32(0.10986229), np.float32(0.116541564), np.float32(0.1321714), np.float32(0.1090636), np.float32(0.1094791), np.float32(0.10664057), np.float32(0.106255025), np.float32(0.105983526), np.float32(0.10870546), np.float32(0.113815695), np.float32(0.10826705), np.float32(0.11150262), np.float32(0.120652094), np.float32(0.13462786), np.float32(0.1402493), np.float32(0.14438981), np.float32(0.14931205), np.float32(0.14333256), np.float32(0.13758853), np.float32(0.14544511), np.float32(0.14498515), np.float32(0.13960262), np.float32(0.13827169), np.float32(0.15813938), np.float32(0.17897348), np.float32(0.18504521), np.float32(0.19457136), np.float32(0.20138885), np.float32(0.17400397), np.float32(0.17215703), np.float32(0.15761451), np.float32(0.144526), np.float32(0.13460675), np.float32(0.1309738), np.float32(0.14413762), np.float32(0.15714917), np.float32(0.13597074), np.float32(0.113485865), np.float32(0.09694842), np.float32(0.08827499), np.float32(0.08228756), np.float32(0.07926355), np.float32(0.0894841), np.float32(0.096195266), np.float32(0.10289878), np.float32(0.10949459), np.float32(0.11872488), np.float32(0.12964928), np.float32(0.123817034), np.float32(0.12755665), np.float32(0.1308057), np.float32(0.11895962), np.float32(0.10676972), np.float32(0.09526359), np.float32(0.09812356), np.float32(0.09760472), np.float32(0.090120286), np.float32(0.09016869)], 'MWGQWQTAAAVAPTAALPPQPSVPPPLPDAPPPPPPSDATAGAGASSGASAPIVTTAAAVTTAPGFNPYSSGQATGAGNPYQQYTAAQYAAMTPEQQYALQHHWQQWQTYQEEYAKWHAQYGEQYKREMAAAAATTTAVQGVPAPVVATPAAAPVPVVAPPGPQAYPVAHNYYQGVSASPAQSTTPVAVAGAPPLPGKIMAQPQMYNQPPPPPQKGGYNQHPNDIQSMWSGPPPMQQPPPNRYGGGQMNQMNYNIAGQDNQGFPNLQQPPPSLQRPTPQQQQPHLNHMDHGQWGNNQHGVGNNNRPTWDTSGPPPDNTGQPNRWNGPPPANDVNNRWNGTSFNNNTNDGNRRWDGTSNQAPSGGDQQLNRWMSEPPPSLPNPNQQYQNQNSWMSGPPPSISDPPQDHQQQNNSSQNARSSRWQGINSDIDTPPMRTNNKPNSIQNSRNSWGDGGGDGNQSKNPFIKNPQSDFGNYGNSYNSQDQGSAGGGNFGGFGDDSGGKQSQDSFAGRGGGPGNNINNNFSNNRRQNNRRDNNRNQGFSDERGGGDSGPGGYNPNRGNYNQRNSFNQSNAPYKQSQQNRNQQQPPDLDEASFDLLFDQWEQQFEEWKLANANHPDRDEYRRYEEEFEKQRRRIAERREQMRRRRQLQMGGSAGGSTTDIRKEAAAGASTTAEQKPNKDPFEGQGRFADQGDQDHGSGPNFGNGNRQSGNAGHFGKENRPFESAGVPAFRGNQGPPPGMHNQYQTAQEAIQQILDEQPDESNQEIPTKPAASNENSSDVKKAKTTASPVAPPIAPVVPPEVKAPAAPVVPDPTVVPPTQPPPVSTNYGKRRQRAAPSQIPAKQVKEEEPIFTISLDDDDDDDEEKEVVQDAPNTPMGSIFKKNDGIPGLDLVDDGSNKNNSSSVFNVVLKDSSEKKAADETEKQPGDVSADKKGDESLSNALKDPNFINNLSQAVANVQEREQRDRHEQRDDQESGTDGRPLSFAEWQRKKNSGNENKSQDAGDSVSTNNGEKPDNNGPPGGFGPGNGPGGGPGSGPGQNDGSRFDVFGPNQVSGNNFIDLDNNGPPGFGPPGRNFGPNGPGPRGNFGPNFGHNFGPRGPGGPFIRPNGPLPGPGPNFGPHFRPNGPNFGPNFGPNFGPRPGSRNFGPRGPDGPFGPGRDDFGGPPFGGPRPHMGPNGPGHNMRGFNGGPISDNPFRRQGGPPGPGFGNDDLGAGPPRGPRNFGNRFGNPGGGGGGGGGGGNNNRKNWNDGPEQQQFHDRLNHNDAIYRPLKVFDYSNNPTAAKVIDYGHKSGDGNPIDGPSGSNPDDRIPEFKAMKTFEYGHSSYMGSNRLGMPGGMGGGGDHNQAMTGGRGMAAGPGRFGGPGGAGNKRKNKKKNKQQKNGELMTFNQNQQMQSNTVEERSITNPEQDEEQRAHNELRNQNQADEFQKNEERNDLEDISEGEDNLQSIVFDDDNEELPPPPSMKIWNQGNAQEQYNPFPVNPLRRQLGDYSDKLEAPSPAMSLFPSAANANDRTSDPMKASNLEMCVATSENRNTFSLDEVLLYPGRLNRPKRICIILRGPPGCGKSHVARLIKEKELEMGGANPRILSIDDYFLIENDYDEKCPKTGKKIPKKEILYEYDDTMEETYMQYLIKSFKKTLSDNLYDFVIVDCNNNSLRTLNEFYCHAKDSNFVPYIVDLHCDLETCLGRNSHQRSVNDIRVVLDNWCQTPTHYIKLDVSSLLENVVEMEDVEDMATDDNACADVGATVGESAALEDAAVEETDDSNSADASNYCGFLKSKWERDTTEDNLARLDGTKRLMQNRRTTSMADYLQLEDWKPPTTSDNGKKRVRWADIEEKRSQKKMRAIGFVVGQTDWNRMMDPNAGSRALNKTKFIERIKRR': [np.float32(0.9428338), np.float32(0.94721663), np.float32(0.95236486), np.float32(0.9488319), np.float32(0.94635177), np.float32(0.9457383), np.float32(0.94053274), np.float32(0.94082296), np.float32(0.9447935), np.float32(0.9477399), np.float32(0.949784), np.float32(0.9526064), np.float32(0.95484126), np.float32(0.95591456), np.float32(0.9590249), np.float32(0.9646855), np.float32(0.96497124), np.float32(0.96945524), np.float32(0.97171956), np.float32(0.9734431), np.float32(0.9755231), np.float32(0.97726953), np.float32(0.9787571), np.float32(0.9794152), np.float32(0.9806622), np.float32(0.98165786), np.float32(0.9819043), np.float32(0.9818286), np.float32(0.9816731), np.float32(0.98128927), np.float32(0.98117983), np.float32(0.98141015), np.float32(0.98135674), np.float32(0.9819993), np.float32(0.98215944), np.float32(0.98177105), np.float32(0.98203385), np.float32(0.98230493), np.float32(0.9827229), np.float32(0.982476), np.float32(0.9828469), np.float32(0.9833524), np.float32(0.983817), np.float32(0.9839171), np.float32(0.9844653), np.float32(0.98445094), np.float32(0.9847782), np.float32(0.984892), np.float32(0.9849798), np.float32(0.98587275), np.float32(0.98608065), np.float32(0.9859934), np.float32(0.9860297), np.float32(0.985479), np.float32(0.9857416), np.float32(0.98534125), np.float32(0.98517853), np.float32(0.98492265), np.float32(0.98404413), np.float32(0.9841517), np.float32(0.983691), np.float32(0.98294306), np.float32(0.9822717), np.float32(0.98182654), np.float32(0.9811492), np.float32(0.9810089), np.float32(0.97947365), np.float32(0.9787472), np.float32(0.97733647), np.float32(0.9758533), np.float32(0.97344255), np.float32(0.96860564), np.float32(0.963133), np.float32(0.9564609), np.float32(0.94689864), np.float32(0.94205123), np.float32(0.93342084), np.float32(0.9268948), np.float32(0.90987927), np.float32(0.9027689), np.float32(0.8944981), np.float32(0.8812687), np.float32(0.8865159), np.float32(0.8829551), np.float32(0.877701), np.float32(0.86805695), np.float32(0.8740082), np.float32(0.86599636), np.float32(0.8605448), np.float32(0.84524256), np.float32(0.8407172), np.float32(0.8163792), np.float32(0.8157751), np.float32(0.7302321), np.float32(0.7008504), np.float32(0.6563967), np.float32(0.6246048), np.float32(0.5918541), np.float32(0.59544593), np.float32(0.59073496), np.float32(0.5689625), np.float32(0.56042784), np.float32(0.540944), np.float32(0.49346447), np.float32(0.49882284), np.float32(0.46129215), np.float32(0.39202777), np.float32(0.3604012), np.float32(0.39453351), np.float32(0.3594139), np.float32(0.35684294), np.float32(0.35674587), np.float32(0.3848164), np.float32(0.3669985), np.float32(0.3771913), np.float32(0.40752956), np.float32(0.42234653), np.float32(0.423335), np.float32(0.44729987), np.float32(0.460665), np.float32(0.45282677), np.float32(0.49780798), np.float32(0.54320073), np.float32(0.5573221), np.float32(0.55978656), np.float32(0.6000269), np.float32(0.6489234), np.float32(0.67658913), np.float32(0.6835902), np.float32(0.71844816), np.float32(0.74081755), np.float32(0.77679676), np.float32(0.7875309), np.float32(0.8206428), np.float32(0.8310462), np.float32(0.8516998), np.float32(0.8717489), np.float32(0.90480644), np.float32(0.92981535), np.float32(0.9437652), np.float32(0.9552611), np.float32(0.9640147), np.float32(0.9685836), np.float32(0.9742589), np.float32(0.978288), np.float32(0.98118263), np.float32(0.9822797), np.float32(0.98350245), np.float32(0.98472786), np.float32(0.98557484), np.float32(0.98581266), np.float32(0.9862765), np.float32(0.9866818), np.float32(0.9869919), np.float32(0.98739725), np.float32(0.9867313), np.float32(0.9867899), np.float32(0.98649347), np.float32(0.9863355), np.float32(0.98576725), np.float32(0.98649305), np.float32(0.9863768), np.float32(0.98593384), np.float32(0.9845649), np.float32(0.98368835), np.float32(0.98293144), np.float32(0.9825379), np.float32(0.98160595), np.float32(0.9822488), np.float32(0.9813586), np.float32(0.98106533), np.float32(0.98126924), np.float32(0.98187137), np.float32(0.980845), np.float32(0.9811272), np.float32(0.9813762), np.float32(0.98105973), np.float32(0.9830047), np.float32(0.98294705), np.float32(0.98428124), np.float32(0.98393434), np.float32(0.98447925), np.float32(0.98507994), np.float32(0.9854364), np.float32(0.9854274), np.float32(0.98527735), np.float32(0.9858742), np.float32(0.9868581), np.float32(0.9872322), np.float32(0.9876402), np.float32(0.987176), np.float32(0.9871777), np.float32(0.98707294), np.float32(0.98725754), np.float32(0.9873919), np.float32(0.9875432), np.float32(0.98746), np.float32(0.986723), np.float32(0.98638874), np.float32(0.98580694), np.float32(0.9852658), np.float32(0.98509467), np.float32(0.98509985), np.float32(0.984874), np.float32(0.98428845), np.float32(0.9837066), np.float32(0.98374695), np.float32(0.983275), np.float32(0.98323774), np.float32(0.98382694), np.float32(0.9830715), np.float32(0.9831178), np.float32(0.9829654), np.float32(0.9831633), np.float32(0.9828122), np.float32(0.98225904), np.float32(0.98272276), np.float32(0.98204213), np.float32(0.9818902), np.float32(0.9820326), np.float32(0.9824369), np.float32(0.9824269), np.float32(0.982545), np.float32(0.9823936), np.float32(0.9826691), np.float32(0.9825737), np.float32(0.9820033), np.float32(0.98104686), np.float32(0.980925), np.float32(0.98145837), np.float32(0.9809902), np.float32(0.98195297), np.float32(0.98195595), np.float32(0.9816305), np.float32(0.9813756), np.float32(0.98109), np.float32(0.9809827), np.float32(0.9809856), np.float32(0.9804765), np.float32(0.9804601), np.float32(0.97967726), np.float32(0.9793169), np.float32(0.9785847), np.float32(0.9786568), np.float32(0.97822773), np.float32(0.97780734), np.float32(0.978312), np.float32(0.97776264), np.float32(0.9774924), np.float32(0.9779018), np.float32(0.97863376), np.float32(0.9787795), np.float32(0.97869974), np.float32(0.97848105), np.float32(0.9792997), np.float32(0.9778024), np.float32(0.97748965), np.float32(0.9770098), np.float32(0.9768685), np.float32(0.9767694), np.float32(0.97583586), np.float32(0.9764825), np.float32(0.97719383), np.float32(0.9770572), np.float32(0.9775235), np.float32(0.9771822), np.float32(0.9772719), np.float32(0.9772394), np.float32(0.9777279), np.float32(0.97888213), np.float32(0.9782492), np.float32(0.9779279), np.float32(0.97793144), np.float32(0.977244), np.float32(0.97719043), np.float32(0.9768812), np.float32(0.97727805), np.float32(0.97658175), np.float32(0.9768585), np.float32(0.9764988), np.float32(0.9763372), np.float32(0.97757065), np.float32(0.9767741), np.float32(0.97641444), np.float32(0.97581667), np.float32(0.9757699), np.float32(0.9755121), np.float32(0.9751731), np.float32(0.9762649), np.float32(0.97582847), np.float32(0.97639936), np.float32(0.97683585), np.float32(0.9774793), np.float32(0.9777663), np.float32(0.97812784), np.float32(0.97824824), np.float32(0.9791559), np.float32(0.9790137), np.float32(0.979622), np.float32(0.97974235), np.float32(0.9793372), np.float32(0.97999257), np.float32(0.97903), np.float32(0.9791879), np.float32(0.9790927), np.float32(0.9782014), np.float32(0.97872853), np.float32(0.9781532), np.float32(0.97891676), np.float32(0.9788736), np.float32(0.978728), np.float32(0.9786935), np.float32(0.97791946), np.float32(0.9781773), np.float32(0.978309), np.float32(0.9782146), np.float32(0.9783619), np.float32(0.9785387), np.float32(0.9785245), np.float32(0.97901297), np.float32(0.97865707), np.float32(0.97864294), np.float32(0.9783409), np.float32(0.9784232), np.float32(0.9777985), np.float32(0.9777754), np.float32(0.978028), np.float32(0.9777094), np.float32(0.9776725), np.float32(0.9775589), np.float32(0.97726303), np.float32(0.9766383), np.float32(0.97677135), np.float32(0.97754306), np.float32(0.97786945), np.float32(0.97820264), np.float32(0.9779066), np.float32(0.9786124), np.float32(0.9782557), np.float32(0.9779595), np.float32(0.9779001), np.float32(0.97835106), np.float32(0.9780306), np.float32(0.97859174), np.float32(0.9786063), np.float32(0.9782426), np.float32(0.9786321), np.float32(0.97946733), np.float32(0.9790822), np.float32(0.9788746), np.float32(0.97898906), np.float32(0.97886926), np.float32(0.9786106), np.float32(0.97967565), np.float32(0.97961843), np.float32(0.97955644), np.float32(0.9792473), np.float32(0.97896945), np.float32(0.9793474), np.float32(0.97966343), np.float32(0.97947985), np.float32(0.9790861), np.float32(0.97947043), np.float32(0.978917), np.float32(0.9787991), np.float32(0.9783408), np.float32(0.9780651), np.float32(0.97848815), np.float32(0.9779123), np.float32(0.97774637), np.float32(0.9770319), np.float32(0.97594327), np.float32(0.97624546), np.float32(0.97537154), np.float32(0.97502565), np.float32(0.9748174), np.float32(0.9749708), np.float32(0.9750683), np.float32(0.9749221), np.float32(0.974964), np.float32(0.97529036), np.float32(0.9764971), np.float32(0.976596), np.float32(0.976141), np.float32(0.97571236), np.float32(0.9764771), np.float32(0.97658813), np.float32(0.977197), np.float32(0.9775792), np.float32(0.9768687), np.float32(0.9776449), np.float32(0.97685754), np.float32(0.9767329), np.float32(0.9768276), np.float32(0.97675437), np.float32(0.976315), np.float32(0.9764832), np.float32(0.976853), np.float32(0.9770299), np.float32(0.9764548), np.float32(0.97712255), np.float32(0.97720236), np.float32(0.9762356), np.float32(0.9757962), np.float32(0.974114), np.float32(0.97188663), np.float32(0.97196096), np.float32(0.970492), np.float32(0.9678748), np.float32(0.96704525), np.float32(0.9671537), np.float32(0.966122), np.float32(0.9637406), np.float32(0.9642901), np.float32(0.96289134), np.float32(0.9631204), np.float32(0.9634106), np.float32(0.9629589), np.float32(0.9660184), np.float32(0.96650344), np.float32(0.9675399), np.float32(0.96960604), np.float32(0.9715915), np.float32(0.97405416), np.float32(0.9734158), np.float32(0.9740084), np.float32(0.9752586), np.float32(0.97634476), np.float32(0.9763742), np.float32(0.9768216), np.float32(0.9754826), np.float32(0.9753621), np.float32(0.97600114), np.float32(0.97520304), np.float32(0.9743279), np.float32(0.9752601), np.float32(0.9753745), np.float32(0.9746693), np.float32(0.9759773), np.float32(0.97607726), np.float32(0.9764168), np.float32(0.97675586), np.float32(0.9766027), np.float32(0.9775893), np.float32(0.9786365), np.float32(0.978966), np.float32(0.9788835), np.float32(0.9787122), np.float32(0.97858834), np.float32(0.97921205), np.float32(0.97965324), np.float32(0.9797062), np.float32(0.9802065), np.float32(0.980166), np.float32(0.9805116), np.float32(0.9792545), np.float32(0.9790477), np.float32(0.9791325), np.float32(0.9782351), np.float32(0.9779659), np.float32(0.97900546), np.float32(0.97871155), np.float32(0.9775608), np.float32(0.9784365), np.float32(0.97758067), np.float32(0.97709346), np.float32(0.97614175), np.float32(0.9758558), np.float32(0.97515386), np.float32(0.97467685), np.float32(0.9739303), np.float32(0.97376484), np.float32(0.9747301), np.float32(0.9747478), np.float32(0.9760909), np.float32(0.97645265), np.float32(0.9770269), np.float32(0.97737676), np.float32(0.978369), np.float32(0.97855353), np.float32(0.97983104), np.float32(0.97931206), np.float32(0.97964203), np.float32(0.98091656), np.float32(0.9799947), np.float32(0.9803648), np.float32(0.9807109), np.float32(0.979996), np.float32(0.9808367), np.float32(0.98088616), np.float32(0.98151624), np.float32(0.9809063), np.float32(0.9805571), np.float32(0.98145914), np.float32(0.9814144), np.float32(0.98086745), np.float32(0.98156595), np.float32(0.9817624), np.float32(0.9819549), np.float32(0.98198247), np.float32(0.9823338), np.float32(0.9822302), np.float32(0.98203915), np.float32(0.9822662), np.float32(0.9816164), np.float32(0.9814378), np.float32(0.98068434), np.float32(0.97994447), np.float32(0.97999454), np.float32(0.97993845), np.float32(0.9794374), np.float32(0.9792058), np.float32(0.9789452), np.float32(0.978967), np.float32(0.9796305), np.float32(0.9797376), np.float32(0.9807333), np.float32(0.9801593), np.float32(0.9805269), np.float32(0.9811241), np.float32(0.9801925), np.float32(0.9791119), np.float32(0.9782316), np.float32(0.97652423), np.float32(0.9751865), np.float32(0.97607327), np.float32(0.97521734), np.float32(0.97456634), np.float32(0.97457427), np.float32(0.9753549), np.float32(0.9750674), np.float32(0.9746719), np.float32(0.9764287), np.float32(0.97660214), np.float32(0.977944), np.float32(0.97821826), np.float32(0.97917306), np.float32(0.98080325), np.float32(0.9813099), np.float32(0.9810059), np.float32(0.9812433), np.float32(0.9813064), np.float32(0.9812464), np.float32(0.98210835), np.float32(0.98197675), np.float32(0.9820326), np.float32(0.9822697), np.float32(0.9824615), np.float32(0.98248094), np.float32(0.98228526), np.float32(0.98246425), np.float32(0.982117), np.float32(0.9826323), np.float32(0.9822329), np.float32(0.98214), np.float32(0.98146147), np.float32(0.9817322), np.float32(0.98102975), np.float32(0.9801112), np.float32(0.97948015), np.float32(0.9795781), np.float32(0.9784167), np.float32(0.97798014), np.float32(0.97896165), np.float32(0.9784837), np.float32(0.97824836), np.float32(0.97839683), np.float32(0.9769667), np.float32(0.977089), np.float32(0.977393), np.float32(0.9772182), np.float32(0.97585404), np.float32(0.9758817), np.float32(0.9760108), np.float32(0.9753307), np.float32(0.97491586), np.float32(0.9739237), np.float32(0.9724036), np.float32(0.96999997), np.float32(0.9690206), np.float32(0.9657), np.float32(0.9625818), np.float32(0.9548292), np.float32(0.94823956), np.float32(0.94142413), np.float32(0.9369949), np.float32(0.92374563), np.float32(0.9095286), np.float32(0.8968995), np.float32(0.8861042), np.float32(0.87486136), np.float32(0.8644239), np.float32(0.84268403), np.float32(0.8144991), np.float32(0.7769076), np.float32(0.74994856), np.float32(0.72193235), np.float32(0.700553), np.float32(0.6738895), np.float32(0.6622919), np.float32(0.6563747), np.float32(0.6446646), np.float32(0.6257559), np.float32(0.60167426), np.float32(0.5999121), np.float32(0.5520246), np.float32(0.5342516), np.float32(0.52573586), np.float32(0.5289892), np.float32(0.516464), np.float32(0.5167105), np.float32(0.5340291), np.float32(0.52298844), np.float32(0.52101517), np.float32(0.52163523), np.float32(0.5251542), np.float32(0.52267617), np.float32(0.5261798), np.float32(0.5278417), np.float32(0.5234129), np.float32(0.5128383), np.float32(0.52464736), np.float32(0.5388517), np.float32(0.53327227), np.float32(0.5362701), np.float32(0.5252164), np.float32(0.52865285), np.float32(0.52341664), np.float32(0.5292173), np.float32(0.53981495), np.float32(0.5422683), np.float32(0.55623376), np.float32(0.57127947), np.float32(0.5845144), np.float32(0.6049871), np.float32(0.6218499), np.float32(0.6302201), np.float32(0.6498689), np.float32(0.6697816), np.float32(0.69234025), np.float32(0.7027534), np.float32(0.72643495), np.float32(0.74602914), np.float32(0.7612746), np.float32(0.7896821), np.float32(0.79840136), np.float32(0.821631), np.float32(0.8234901), np.float32(0.84224206), np.float32(0.84733665), np.float32(0.86890423), np.float32(0.8844894), np.float32(0.8997011), np.float32(0.90851223), np.float32(0.9176437), np.float32(0.9249452), np.float32(0.93007183), np.float32(0.9367235), np.float32(0.94879276), np.float32(0.96000993), np.float32(0.96660835), np.float32(0.9709434), np.float32(0.9748718), np.float32(0.97643435), np.float32(0.9778219), np.float32(0.97942936), np.float32(0.97903615), np.float32(0.97987807), np.float32(0.9796377), np.float32(0.9795899), np.float32(0.9794884), np.float32(0.9806372), np.float32(0.98116094), np.float32(0.98182666), np.float32(0.98229086), np.float32(0.98181814), np.float32(0.9824195), np.float32(0.9824594), np.float32(0.98227304), np.float32(0.9822276), np.float32(0.98204434), np.float32(0.9815076), np.float32(0.9814602), np.float32(0.9810947), np.float32(0.980356), np.float32(0.97991496), np.float32(0.98001194), np.float32(0.97967577), np.float32(0.9793138), np.float32(0.9792589), np.float32(0.9790652), np.float32(0.9797941), np.float32(0.97960085), np.float32(0.98037004), np.float32(0.9808429), np.float32(0.98073274), np.float32(0.98109025), np.float32(0.98149705), np.float32(0.98179513), np.float32(0.9820364), np.float32(0.9822672), np.float32(0.98100084), np.float32(0.9812866), np.float32(0.98178446), np.float32(0.9822466), np.float32(0.982327), np.float32(0.98279727), np.float32(0.98333156), np.float32(0.98295903), np.float32(0.9832138), np.float32(0.9829753), np.float32(0.9829557), np.float32(0.98289144), np.float32(0.98258346), np.float32(0.98303324), np.float32(0.9821622), np.float32(0.9825649), np.float32(0.9820854), np.float32(0.9825251), np.float32(0.9831062), np.float32(0.9833303), np.float32(0.9829138), np.float32(0.9829831), np.float32(0.98265874), np.float32(0.9826675), np.float32(0.98248726), np.float32(0.9825377), np.float32(0.9816213), np.float32(0.9792955), np.float32(0.97913533), np.float32(0.9789209), np.float32(0.9768986), np.float32(0.9752485), np.float32(0.9729716), np.float32(0.971367), np.float32(0.96805924), np.float32(0.96262455), np.float32(0.9604338), np.float32(0.9572734), np.float32(0.9515372), np.float32(0.9398237), np.float32(0.9261417), np.float32(0.91878116), np.float32(0.895137), np.float32(0.87898386), np.float32(0.8782918), np.float32(0.86504644), np.float32(0.8512772), np.float32(0.84955484), np.float32(0.8475669), np.float32(0.84087217), np.float32(0.8515745), np.float32(0.8582937), np.float32(0.8423954), np.float32(0.8476704), np.float32(0.8486293), np.float32(0.8593794), np.float32(0.8724468), np.float32(0.8839519), np.float32(0.8974189), np.float32(0.9182023), np.float32(0.9281609), np.float32(0.93924546), np.float32(0.9552304), np.float32(0.9604027), np.float32(0.9641984), np.float32(0.9662325), np.float32(0.9681898), np.float32(0.97156376), np.float32(0.97254467), np.float32(0.97328264), np.float32(0.97562045), np.float32(0.9755824), np.float32(0.97677636), np.float32(0.976911), np.float32(0.977805), np.float32(0.9779245), np.float32(0.9772841), np.float32(0.9778552), np.float32(0.9780548), np.float32(0.9787578), np.float32(0.97877413), np.float32(0.978843), np.float32(0.9796159), np.float32(0.9794813), np.float32(0.9798646), np.float32(0.9809271), np.float32(0.98105776), np.float32(0.9813747), np.float32(0.98133427), np.float32(0.98141176), np.float32(0.9820033), np.float32(0.98244125), np.float32(0.982326), np.float32(0.9825246), np.float32(0.98274094), np.float32(0.9828194), np.float32(0.98273474), np.float32(0.9831404), np.float32(0.9832848), np.float32(0.98324066), np.float32(0.98376065), np.float32(0.9834313), np.float32(0.9835714), np.float32(0.9832934), np.float32(0.98313105), np.float32(0.9826733), np.float32(0.98180354), np.float32(0.9823924), np.float32(0.98255056), np.float32(0.9821129), np.float32(0.9819548), np.float32(0.98202205), np.float32(0.98214483), np.float32(0.9814403), np.float32(0.9812934), np.float32(0.98067874), np.float32(0.98050344), np.float32(0.9801907), np.float32(0.9804875), np.float32(0.9815352), np.float32(0.981928), np.float32(0.98195285), np.float32(0.9824683), np.float32(0.9824828), np.float32(0.98225474), np.float32(0.98275983), np.float32(0.9825283), np.float32(0.9821593), np.float32(0.9821395), np.float32(0.9827323), np.float32(0.9827716), np.float32(0.98284966), np.float32(0.98234046), np.float32(0.98278934), np.float32(0.9822781), np.float32(0.9822123), np.float32(0.9818456), np.float32(0.9817032), np.float32(0.98019147), np.float32(0.9800642), np.float32(0.97940433), np.float32(0.9794041), np.float32(0.9790562), np.float32(0.9770552), np.float32(0.9769021), np.float32(0.9763629), np.float32(0.97536236), np.float32(0.9756798), np.float32(0.97609043), np.float32(0.97618926), np.float32(0.97546524), np.float32(0.97431), np.float32(0.9736168), np.float32(0.9738278), np.float32(0.973424), np.float32(0.97172374), np.float32(0.97177696), np.float32(0.9714181), np.float32(0.97075677), np.float32(0.97065926), np.float32(0.96900237), np.float32(0.96910995), np.float32(0.97016835), np.float32(0.96871793), np.float32(0.96960205), np.float32(0.97229767), np.float32(0.9724688), np.float32(0.97305006), np.float32(0.97386813), np.float32(0.97352195), np.float32(0.9740848), np.float32(0.9735701), np.float32(0.9725706), np.float32(0.9723636), np.float32(0.97170985), np.float32(0.97220236), np.float32(0.97156096), np.float32(0.971226), np.float32(0.9723617), np.float32(0.9724354), np.float32(0.97314835), np.float32(0.9738038), np.float32(0.9744845), np.float32(0.97448), np.float32(0.9742089), np.float32(0.9732857), np.float32(0.97359914), np.float32(0.9734023), np.float32(0.973545), np.float32(0.9728423), np.float32(0.972838), np.float32(0.9738917), np.float32(0.97286046), np.float32(0.9727236), np.float32(0.974046), np.float32(0.97362614), np.float32(0.9733421), np.float32(0.9725958), np.float32(0.97172654), np.float32(0.96972746), np.float32(0.96731067), np.float32(0.96653515), np.float32(0.963947), np.float32(0.96688366), np.float32(0.9665621), np.float32(0.96749496), np.float32(0.97017014), np.float32(0.9708137), np.float32(0.9707342), np.float32(0.9726724), np.float32(0.97279173), np.float32(0.9721494), np.float32(0.9718969), np.float32(0.97076404), np.float32(0.9695933), np.float32(0.96913344), np.float32(0.9694978), np.float32(0.96900284), np.float32(0.9696107), np.float32(0.97022724), np.float32(0.97182333), np.float32(0.97314304), np.float32(0.9738082), np.float32(0.9732048), np.float32(0.9748166), np.float32(0.975492), np.float32(0.97459716), np.float32(0.9738211), np.float32(0.9733708), np.float32(0.974666), np.float32(0.9749795), np.float32(0.976599), np.float32(0.97646654), np.float32(0.9755316), np.float32(0.97222316), np.float32(0.9688423), np.float32(0.96522266), np.float32(0.9593312), np.float32(0.9494558), np.float32(0.9428998), np.float32(0.9348083), np.float32(0.9107002), np.float32(0.89260715), np.float32(0.86196774), np.float32(0.83520776), np.float32(0.8085844), np.float32(0.7893564), np.float32(0.7715183), np.float32(0.74284095), np.float32(0.7226664), np.float32(0.7038005), np.float32(0.6890422), np.float32(0.69053453), np.float32(0.6781534), np.float32(0.6753186), np.float32(0.63866913), np.float32(0.6255045), np.float32(0.6464633), np.float32(0.6554897), np.float32(0.6704976), np.float32(0.6555336), np.float32(0.68337935), np.float32(0.70134276), np.float32(0.7409834), np.float32(0.7794166), np.float32(0.80525357), np.float32(0.8316675), np.float32(0.8687343), np.float32(0.8873158), np.float32(0.9037536), np.float32(0.89990216), np.float32(0.914652), np.float32(0.9188994), np.float32(0.9225474), np.float32(0.9303172), np.float32(0.9431102), np.float32(0.9482847), np.float32(0.9513195), np.float32(0.9547931), np.float32(0.9557943), np.float32(0.9581406), np.float32(0.960649), np.float32(0.9611421), np.float32(0.96071357), np.float32(0.96316737), np.float32(0.9608895), np.float32(0.955317), np.float32(0.9516554), np.float32(0.9489927), np.float32(0.94084805), np.float32(0.94012254), np.float32(0.94023335), np.float32(0.9458439), np.float32(0.94484216), np.float32(0.9407334), np.float32(0.93397), np.float32(0.94136626), np.float32(0.9454555), np.float32(0.9494237), np.float32(0.9782412), np.float32(0.9792094), np.float32(0.9806033), np.float32(0.9804837), np.float32(0.9803878), np.float32(0.98003), np.float32(0.98030925), np.float32(0.980334), np.float32(0.9810184), np.float32(0.98103034), np.float32(0.9813229), np.float32(0.9817015), np.float32(0.98176426), np.float32(0.9826757), np.float32(0.9825417), np.float32(0.9826378), np.float32(0.98234344), np.float32(0.9826613), np.float32(0.9822266), np.float32(0.9827566), np.float32(0.9828418), np.float32(0.9834238), np.float32(0.98350346), np.float32(0.9834086), np.float32(0.9835141), np.float32(0.98327523), np.float32(0.9832585), np.float32(0.98312896), np.float32(0.98340374), np.float32(0.9838552), np.float32(0.9839775), np.float32(0.983386), np.float32(0.9835512), np.float32(0.9833171), np.float32(0.9835122), np.float32(0.9835263), np.float32(0.983273), np.float32(0.9820587), np.float32(0.9824357), np.float32(0.98129535), np.float32(0.98107415), np.float32(0.9802475), np.float32(0.9805243), np.float32(0.97981894), np.float32(0.9794471), np.float32(0.97903574), np.float32(0.9781399), np.float32(0.9774545), np.float32(0.9773538), np.float32(0.97666514), np.float32(0.976433), np.float32(0.97608304), np.float32(0.9760717), np.float32(0.97455853), np.float32(0.97533256), np.float32(0.9745516), np.float32(0.97558516), np.float32(0.9751982), np.float32(0.9755799), np.float32(0.9769309), np.float32(0.97692466), np.float32(0.9766322), np.float32(0.97602355), np.float32(0.9760199), np.float32(0.97640765), np.float32(0.97566813), np.float32(0.97630095), np.float32(0.9751536), np.float32(0.9760709), np.float32(0.9763317), np.float32(0.97654414), np.float32(0.9767198), np.float32(0.97655815), np.float32(0.9760568), np.float32(0.97768563), np.float32(0.9780017), np.float32(0.97903717), np.float32(0.9795346), np.float32(0.97877), np.float32(0.97877824), np.float32(0.97771025), np.float32(0.9775508), np.float32(0.97759426), np.float32(0.97600096), np.float32(0.97679013), np.float32(0.97761816), np.float32(0.97742015), np.float32(0.97777253), np.float32(0.97809404), np.float32(0.97822386), np.float32(0.97786295), np.float32(0.97792643), np.float32(0.9778984), np.float32(0.97700864), np.float32(0.9787795), np.float32(0.9783845), np.float32(0.977768), np.float32(0.97901344), np.float32(0.9797009), np.float32(0.9797238), np.float32(0.9802476), np.float32(0.9796968), np.float32(0.980586), np.float32(0.9809249), np.float32(0.9821029), np.float32(0.9812066), np.float32(0.9818418), np.float32(0.98152655), np.float32(0.98290986), np.float32(0.9816607), np.float32(0.9818195), np.float32(0.98107076), np.float32(0.9806624), np.float32(0.98028904), np.float32(0.97990525), np.float32(0.9796737), np.float32(0.9791814), np.float32(0.97926), np.float32(0.9794493), np.float32(0.9799529), np.float32(0.9787526), np.float32(0.97932565), np.float32(0.97941977), np.float32(0.9806113), np.float32(0.9795902), np.float32(0.9794794), np.float32(0.97996336), np.float32(0.9804622), np.float32(0.9797544), np.float32(0.9799064), np.float32(0.9806903), np.float32(0.9807154), np.float32(0.98061), np.float32(0.9807334), np.float32(0.9817742), np.float32(0.9813411), np.float32(0.9814187), np.float32(0.98091805), np.float32(0.9812306), np.float32(0.9818125), np.float32(0.9819735), np.float32(0.98221624), np.float32(0.98261327), np.float32(0.9819458), np.float32(0.9822077), np.float32(0.9827739), np.float32(0.9827556), np.float32(0.9819801), np.float32(0.9820732), np.float32(0.982554), np.float32(0.98292637), np.float32(0.9822655), np.float32(0.9829444), np.float32(0.9832441), np.float32(0.98314935), np.float32(0.98290527), np.float32(0.982802), np.float32(0.9831865), np.float32(0.98310745), np.float32(0.98325956), np.float32(0.98331857), np.float32(0.98349655), np.float32(0.98338175), np.float32(0.9829563), np.float32(0.98341495), np.float32(0.98268926), np.float32(0.9824399), np.float32(0.98390263), np.float32(0.98399967), np.float32(0.9837044), np.float32(0.98353124), np.float32(0.9832623), np.float32(0.9830687), np.float32(0.9833081), np.float32(0.98336834), np.float32(0.983375), np.float32(0.9833956), np.float32(0.98358005), np.float32(0.98394173), np.float32(0.98386407), np.float32(0.9841397), np.float32(0.9836187), np.float32(0.98320305), np.float32(0.98382056), np.float32(0.9834351), np.float32(0.983404), np.float32(0.9839541), np.float32(0.98404354), np.float32(0.98387897), np.float32(0.9842605), np.float32(0.98425263), np.float32(0.9839616), np.float32(0.98427296), np.float32(0.9843651), np.float32(0.9843664), np.float32(0.98419905), np.float32(0.9835878), np.float32(0.98392636), np.float32(0.98365533), np.float32(0.98399436), np.float32(0.98370045), np.float32(0.9835774), np.float32(0.98390526), np.float32(0.98387194), np.float32(0.98452735), np.float32(0.9842823), np.float32(0.9844998), np.float32(0.9845204), np.float32(0.98521), np.float32(0.98544794), np.float32(0.9851431), np.float32(0.9852879), np.float32(0.9849097), np.float32(0.9852802), np.float32(0.98504686), np.float32(0.9844513), np.float32(0.9843306), np.float32(0.984767), np.float32(0.98511964), np.float32(0.98517436), np.float32(0.9853557), np.float32(0.9847994), np.float32(0.98520213), np.float32(0.9853871), np.float32(0.9858183), np.float32(0.98585355), np.float32(0.98578924), np.float32(0.98579746), np.float32(0.9859065), np.float32(0.9862314), np.float32(0.986528), np.float32(0.98625356), np.float32(0.9858607), np.float32(0.9856243), np.float32(0.98576385), np.float32(0.98583764), np.float32(0.9862499), np.float32(0.9856858), np.float32(0.9860407), np.float32(0.9855226), np.float32(0.98535985), np.float32(0.98459756), np.float32(0.984426), np.float32(0.98389685), np.float32(0.98256654), np.float32(0.98126745), np.float32(0.97855306), np.float32(0.9771552), np.float32(0.97439915), np.float32(0.9713183), np.float32(0.96797895), np.float32(0.9657299), np.float32(0.9607336), np.float32(0.95624775), np.float32(0.9504261), np.float32(0.93722206), np.float32(0.9072154), np.float32(0.8911164), np.float32(0.8648605), np.float32(0.85091805), np.float32(0.82296836), np.float32(0.8600369), np.float32(0.83833665), np.float32(0.8549649), np.float32(0.8013195), np.float32(0.8155763), np.float32(0.8278046), np.float32(0.814712), np.float32(0.86118436), np.float32(0.8723731), np.float32(0.85572517), np.float32(0.84603286), np.float32(0.88791305), np.float32(0.89417386), np.float32(0.88835394), np.float32(0.91688734), np.float32(0.92354286), np.float32(0.91807204), np.float32(0.92044306), np.float32(0.9156931), np.float32(0.9169385), np.float32(0.92495924), np.float32(0.93075335), np.float32(0.9346298), np.float32(0.9362509), np.float32(0.9359647), np.float32(0.93793297), np.float32(0.94000936), np.float32(0.9449885), np.float32(0.9407832), np.float32(0.94128084), np.float32(0.93784183), np.float32(0.93618447), np.float32(0.93930817), np.float32(0.932783), np.float32(0.93254286), np.float32(0.9347977), np.float32(0.9419243), np.float32(0.9452906), np.float32(0.9505253), np.float32(0.95271826), np.float32(0.9537462), np.float32(0.9572148), np.float32(0.9611583), np.float32(0.9604498), np.float32(0.95816815), np.float32(0.9574445), np.float32(0.9573962), np.float32(0.95485234), np.float32(0.96153927), np.float32(0.9616645), np.float32(0.9596339), np.float32(0.96053), np.float32(0.9621994), np.float32(0.9598165), np.float32(0.9603073), np.float32(0.9633326), np.float32(0.96060073), np.float32(0.96196723), np.float32(0.96323484), np.float32(0.9645837), np.float32(0.9656602), np.float32(0.9649163), np.float32(0.9664336), np.float32(0.968058), np.float32(0.9722473), np.float32(0.9745319), np.float32(0.97498906), np.float32(0.9784637), np.float32(0.97997653), np.float32(0.9812546), np.float32(0.98178136), np.float32(0.98288476), np.float32(0.98311317), np.float32(0.98351914), np.float32(0.9835397), np.float32(0.9850227), np.float32(0.9863956), np.float32(0.98652166), np.float32(0.9873948), np.float32(0.98716706), np.float32(0.9877258), np.float32(0.9885055), np.float32(0.9890537), np.float32(0.9895), np.float32(0.9890336), np.float32(0.98861617), np.float32(0.988562), np.float32(0.98845017), np.float32(0.9885311), np.float32(0.98836285), np.float32(0.9887527), np.float32(0.98837924), np.float32(0.98799473), np.float32(0.9879739), np.float32(0.98757845), np.float32(0.98745817), np.float32(0.9876338), np.float32(0.98761564), np.float32(0.98780805), np.float32(0.9876122), np.float32(0.9872709), np.float32(0.98700744), np.float32(0.98700494), np.float32(0.98652774), np.float32(0.9876436), np.float32(0.9862919), np.float32(0.9862585), np.float32(0.98614246), np.float32(0.98589027), np.float32(0.98492324), np.float32(0.98537177), np.float32(0.9849165), np.float32(0.9844563), np.float32(0.98425794), np.float32(0.98329276), np.float32(0.98223615), np.float32(0.98163915), np.float32(0.9808173), np.float32(0.979521), np.float32(0.9780692), np.float32(0.9762556), np.float32(0.97479874), np.float32(0.97303843), np.float32(0.9746821), np.float32(0.9738312), np.float32(0.9708471), np.float32(0.9717899), np.float32(0.9698397), np.float32(0.9699649), np.float32(0.96996224), np.float32(0.96947), np.float32(0.9697731), np.float32(0.9671785), np.float32(0.9671623), np.float32(0.96680707), np.float32(0.9669495), np.float32(0.9662288), np.float32(0.96637136), np.float32(0.963768), np.float32(0.9641966), np.float32(0.96535337), np.float32(0.9637914), np.float32(0.9621061), np.float32(0.9588245), np.float32(0.9572661), np.float32(0.95542157), np.float32(0.95023197), np.float32(0.9465407), np.float32(0.94320863), np.float32(0.94108), np.float32(0.9316897), np.float32(0.9245807), np.float32(0.91331106), np.float32(0.91366833), np.float32(0.90732235), np.float32(0.90405893), np.float32(0.90653694), np.float32(0.905896), np.float32(0.8995873), np.float32(0.9000793), np.float32(0.90464175), np.float32(0.90453416), np.float32(0.9041646), np.float32(0.8876609), np.float32(0.88553196), np.float32(0.88145196), np.float32(0.88119817), np.float32(0.8868968), np.float32(0.8976418), np.float32(0.9022379), np.float32(0.90477407), np.float32(0.9075619), np.float32(0.9107425), np.float32(0.9224718), np.float32(0.9280461), np.float32(0.92909664), np.float32(0.9456583), np.float32(0.94634753), np.float32(0.94942355), np.float32(0.9579072), np.float32(0.9576404), np.float32(0.959661), np.float32(0.96179646), np.float32(0.9631036), np.float32(0.96425414), np.float32(0.96455705), np.float32(0.96718204), np.float32(0.96751237), np.float32(0.96965665), np.float32(0.96778864), np.float32(0.96893924), np.float32(0.9688167), np.float32(0.96820486), np.float32(0.9675158), np.float32(0.968964), np.float32(0.9697538), np.float32(0.97103125), np.float32(0.9707379), np.float32(0.9703954), np.float32(0.97186035), np.float32(0.9714685), np.float32(0.9719672), np.float32(0.973443), np.float32(0.9749543), np.float32(0.97596425), np.float32(0.97627366), np.float32(0.9779839), np.float32(0.977998), np.float32(0.9777526), np.float32(0.9782713), np.float32(0.9772883), np.float32(0.97631806), np.float32(0.97522855), np.float32(0.9750836), np.float32(0.9758271), np.float32(0.9745711), np.float32(0.974178), np.float32(0.9733952), np.float32(0.9757092), np.float32(0.9759403), np.float32(0.9760691), np.float32(0.97604513), np.float32(0.9755436), np.float32(0.9740012), np.float32(0.9748632), np.float32(0.9749347), np.float32(0.9738522), np.float32(0.9725701), np.float32(0.9735084), np.float32(0.97289217), np.float32(0.97340536), np.float32(0.9723012), np.float32(0.97401345), np.float32(0.9735232), np.float32(0.97271913), np.float32(0.9717174), np.float32(0.9703372), np.float32(0.972838), np.float32(0.97281116), np.float32(0.97326726), np.float32(0.9749454), np.float32(0.97381175), np.float32(0.97382957), np.float32(0.97465), np.float32(0.9752219), np.float32(0.976108), np.float32(0.9765045), np.float32(0.97720635), np.float32(0.97569525), np.float32(0.9744071), np.float32(0.9736562), np.float32(0.97017246), np.float32(0.9686844), np.float32(0.9686188), np.float32(0.9624112), np.float32(0.95594907), np.float32(0.95146877), np.float32(0.94034255), np.float32(0.9233779), np.float32(0.890376), np.float32(0.8795427), np.float32(0.8424844), np.float32(0.8419213), np.float32(0.8369789), np.float32(0.7939637), np.float32(0.801976), np.float32(0.7596857), np.float32(0.7153862), np.float32(0.57241386), np.float32(0.5439436), np.float32(0.5691714), np.float32(0.4750626), np.float32(0.40925837), np.float32(0.29582268), np.float32(0.24741636), np.float32(0.22505258), np.float32(0.2111191), np.float32(0.20444566), np.float32(0.19378212), np.float32(0.17263034), np.float32(0.17444976), np.float32(0.19911106), np.float32(0.21710815), np.float32(0.20392922), np.float32(0.20210135), np.float32(0.17607291), np.float32(0.13596962), np.float32(0.103426434), np.float32(0.08264609), np.float32(0.06849608), np.float32(0.061492138), np.float32(0.05862995), np.float32(0.056394864), np.float32(0.06279374), np.float32(0.0629804), np.float32(0.061899), np.float32(0.05842181), np.float32(0.05445808), np.float32(0.052767016), np.float32(0.05024631), np.float32(0.044610653), np.float32(0.03966584), np.float32(0.03750459), np.float32(0.03312344), np.float32(0.027048238), np.float32(0.024850069), np.float32(0.025731213), np.float32(0.026733197), np.float32(0.02984316), np.float32(0.034864757), np.float32(0.049573865), np.float32(0.05905755), np.float32(0.079389915), np.float32(0.09620678), np.float32(0.10266994), np.float32(0.11791664), np.float32(0.12051086), np.float32(0.13300663), np.float32(0.12307445), np.float32(0.113566875), np.float32(0.11217668), np.float32(0.103727944), np.float32(0.0966482), np.float32(0.095309615), np.float32(0.10181892), np.float32(0.101965055), np.float32(0.09281264), np.float32(0.09537717), np.float32(0.10751706), np.float32(0.1140512), np.float32(0.12729973), np.float32(0.11295732), np.float32(0.10810318), np.float32(0.124127135), np.float32(0.12918082), np.float32(0.11144372), np.float32(0.12691514), np.float32(0.15224728), np.float32(0.15156919), np.float32(0.15375729), np.float32(0.1705836), np.float32(0.18575059), np.float32(0.19531971), np.float32(0.20295958), np.float32(0.20682628), np.float32(0.20622759), np.float32(0.21035223), np.float32(0.2084382), np.float32(0.20908219), np.float32(0.23393999), np.float32(0.24384417), np.float32(0.2542824), np.float32(0.24684614), np.float32(0.24742897), np.float32(0.24384417), np.float32(0.24384417), np.float32(0.24384417), np.float32(0.24109544), np.float32(0.21035746), np.float32(0.20760344), np.float32(0.15804657), np.float32(0.1318622), np.float32(0.111226894), np.float32(0.09323088), np.float32(0.07314023), np.float32(0.068655595), np.float32(0.06863489), np.float32(0.057199065), np.float32(0.049996853), np.float32(0.0516746), np.float32(0.04881958), np.float32(0.049117427), np.float32(0.05616812), np.float32(0.060003277), np.float32(0.058080915), np.float32(0.06292749), np.float32(0.05965784), np.float32(0.051840298), np.float32(0.045727037), np.float32(0.04505301), np.float32(0.041312233), np.float32(0.03804735), np.float32(0.03720234), np.float32(0.037764557), np.float32(0.04053934), np.float32(0.0414091), np.float32(0.045866024), np.float32(0.052732714), np.float32(0.056534193), np.float32(0.055255476), np.float32(0.055124428), np.float32(0.051629707), np.float32(0.049282454), np.float32(0.047644507), np.float32(0.042972747), np.float32(0.046262573), np.float32(0.04207069), np.float32(0.039859172), np.float32(0.036167245), np.float32(0.04053545), np.float32(0.046033524), np.float32(0.051506393), np.float32(0.06465498), np.float32(0.0703978), np.float32(0.06768803), np.float32(0.075513095), np.float32(0.07796199), np.float32(0.080034405), np.float32(0.07799283), np.float32(0.069637485), np.float32(0.05850445), np.float32(0.0572978), np.float32(0.055474363), np.float32(0.053343736), np.float32(0.048577756), np.float32(0.055006687), np.float32(0.05322079), np.float32(0.047779966), np.float32(0.05085221), np.float32(0.05583411), np.float32(0.07200517), np.float32(0.07555396), np.float32(0.07973319), np.float32(0.07494371), np.float32(0.078818806), np.float32(0.08135751), np.float32(0.07439028), np.float32(0.08135922), np.float32(0.100901544), np.float32(0.10669509), np.float32(0.099172026), np.float32(0.10359407), np.float32(0.10928159), np.float32(0.10045875), np.float32(0.099735886), np.float32(0.110720515), np.float32(0.13410895), np.float32(0.11587062), np.float32(0.11704529), np.float32(0.12136597), np.float32(0.11665012), np.float32(0.13007301), np.float32(0.14188227), np.float32(0.136645), np.float32(0.12282866), np.float32(0.10347332), np.float32(0.10484005), np.float32(0.10288899), np.float32(0.09560008), np.float32(0.08577236), np.float32(0.08963851), np.float32(0.09568378), np.float32(0.082107365), np.float32(0.08231763), np.float32(0.09228252), np.float32(0.091917776), np.float32(0.08733103), np.float32(0.10344561), np.float32(0.138751), np.float32(0.14386107), np.float32(0.16626956), np.float32(0.18421905), np.float32(0.20220393), np.float32(0.20082915), np.float32(0.25881544), np.float32(0.25485653), np.float32(0.2454893), np.float32(0.2712221), np.float32(0.34132066), np.float32(0.44031203), np.float32(0.47140443), np.float32(0.5064943), np.float32(0.49344313), np.float32(0.5497764), np.float32(0.5984091), np.float32(0.67626834), np.float32(0.7143841), np.float32(0.74987483), np.float32(0.8126849), np.float32(0.8558234), np.float32(0.88542515), np.float32(0.8990796), np.float32(0.90372163), np.float32(0.91134536), np.float32(0.9239478), np.float32(0.9333125), np.float32(0.9408445), np.float32(0.93379486), np.float32(0.936363), np.float32(0.9354326), np.float32(0.9441174), np.float32(0.94665444), np.float32(0.94734997), np.float32(0.9448452), np.float32(0.9426703), np.float32(0.9505047), np.float32(0.95830643), np.float32(0.96190226), np.float32(0.9609065), np.float32(0.9607349), np.float32(0.965234), np.float32(0.9655997), np.float32(0.9625298), np.float32(0.96187866), np.float32(0.96080494), np.float32(0.9552834), np.float32(0.95345473), np.float32(0.95052433), np.float32(0.9444518), np.float32(0.94053215), np.float32(0.92723596), np.float32(0.93199116), np.float32(0.9252924), np.float32(0.924653), np.float32(0.90797603), np.float32(0.8759641), np.float32(0.8428768), np.float32(0.8644295), np.float32(0.85049516), np.float32(0.802564), np.float32(0.775988), np.float32(0.75088006), np.float32(0.7356163), np.float32(0.7374396), np.float32(0.6222717), np.float32(0.6127998), np.float32(0.6010197), np.float32(0.5599391), np.float32(0.50790507), np.float32(0.5013163), np.float32(0.47566643), np.float32(0.46483728), np.float32(0.48722458), np.float32(0.5130099), np.float32(0.47966945), np.float32(0.4973971), np.float32(0.50194645), np.float32(0.4927271), np.float32(0.4552764), np.float32(0.44705194), np.float32(0.42815343), np.float32(0.39985046), np.float32(0.38230932), np.float32(0.3857071), np.float32(0.42463645), np.float32(0.4775853), np.float32(0.47889805), np.float32(0.43713233), np.float32(0.49317494), np.float32(0.5212765), np.float32(0.5380778), np.float32(0.5667405), np.float32(0.5191752), np.float32(0.51039153), np.float32(0.53123254), np.float32(0.56457865), np.float32(0.5741501), np.float32(0.57282126), np.float32(0.63526386), np.float32(0.6888459), np.float32(0.7178222), np.float32(0.73564845), np.float32(0.73751396), np.float32(0.7602806), np.float32(0.7866966), np.float32(0.79611063), np.float32(0.81978256), np.float32(0.8149555), np.float32(0.79292476), np.float32(0.7691768), np.float32(0.76188856), np.float32(0.7117233), np.float32(0.71858746), np.float32(0.71665883), np.float32(0.70276964), np.float32(0.68019277), np.float32(0.6348821), np.float32(0.62902373), np.float32(0.5652996), np.float32(0.5202169), np.float32(0.50153625), np.float32(0.46791556), np.float32(0.41655013), np.float32(0.35784358), np.float32(0.3319805), np.float32(0.3412332), np.float32(0.3777129), np.float32(0.3809142), np.float32(0.39093876), np.float32(0.39791876), np.float32(0.4333314), np.float32(0.46217993), np.float32(0.45473674), np.float32(0.44122785), np.float32(0.49236596), np.float32(0.5229212), np.float32(0.518199), np.float32(0.5097148), np.float32(0.53064626), np.float32(0.51904464), np.float32(0.51411897), np.float32(0.51126075), np.float32(0.5649432), np.float32(0.55116564), np.float32(0.56562155), np.float32(0.532535), np.float32(0.5169423), np.float32(0.49533248), np.float32(0.48873612), np.float32(0.49857572), np.float32(0.47628978), np.float32(0.4946196), np.float32(0.49093106), np.float32(0.455172), np.float32(0.44393894), np.float32(0.46253732), np.float32(0.46503294), np.float32(0.4595234), np.float32(0.46519685), np.float32(0.4618246), np.float32(0.46911612), np.float32(0.5112103), np.float32(0.5313894), np.float32(0.530062)], 'MRENKNMSESPSQAGKEIPAKKQKLSSDENSNPDLSGDENDDAASVESGTNAERPDTPTNTANAPGRKSSGKGKWRSKKCRYSFKCVNSLREDHGQPLFGVQFNWHSKEGDPLVFATVGSNRVTLYECHSQGEIRLLQSYVDADAEENFYTCAWTYDTSTSHPLLAVAGSRGIIRVINHISMQCIKHYVGHGNAINELKFHPRDPNLLLSVSKDHALRLWNIQTDTLVAIFGGVEGHRDEVLSADFDLLGEKIMSCGMDHSLKLWRINSERMQKAIRGSYEYNPSKTNRPFVSQKIHFPDFSTRDIHRNYVDCVRWLGDLILSKSCENAIVCWKPGKMEDDIDHIKPNESNVTILGRFDYSQCDIWYMRFSMDFWQKMLALGNQVGKLYVWDLEGEDPHKAKCTTLTLPKCMSAIRQTSFSRDSSVLIAENCADVGEQGLDNLAYEYGSQSELCPPPKAASRVTLHLPGLGTEHQARAVETRVSILKGVFAVGLSLPRRLAKVDYDTSVVTTKEIALELQSLGHGVESAVQIGVDGMHCDSCVQSIEEHIAMLPGVIDIKVSLQDGAALIVYRPLLITQQELKGAIEDMGFDATLLTEDPSMDDISCWQTDASTPSTETVTIGIVGMTCDSCVRSIEGRISQMTGVQCITVSLEEGKGTVTFDPCLTEPELLRAAIEDMGFDASLQDPAKSGQSYEKPRPAGSGPARLPDSQTPNKAGVTNGTGSHRNPNYRSHSPAVRAQKCFICVTGMTCASCVSNIEKNLLKHKGIVSVLVSLMAGKAEVKYDSELTDAVAVTQLVEELGFGAKLIEDNVVSRGRLDLSITGMTCASCVHNIESRLTATKGILGASVALATQKAQIQFDPEVLGARDIITIVQSLGFKASLVKPGLKSNLDHSKEITQWKNSFLLSLVFGLPVMGLMIYMMVMDSQHGEHGGAMPEEQNLLPGLSLLNLVFFLLCTPVQIFGGRYFYVQAYRSLRHRTANMDVLIVLATSIAYIYSCVVLVVAMAEQAAQSPVTFFDTPPMLFVFIALGRWLEHVAKSKTSEALAKLMSLQATDATVVTLGPNLSIISEEQVVVELVQQGDVVKVSPGGKFPVDGKVIEGSSMADESLITGEPMPVSKKVGSRVIAGSINAHGALLVEATHVGNDTTLSQIVKLVEEAQTSKAPIQQFADRLSGYFVPFIVLVSLLTLVAWIAIGFVDFDVVMENFPGYNQNISKAEVVVRFAFQASITVLSIACPCSLGLATPTAVMVGTGVGAQNGILIKGGEPLEMAHKIGVVMFDKTGTITNGVPRVTRVLVLWEMARMPLRKILAVVGTAEASSEHPLGMAVAKHCKDELGSDVLGYCQDFQAVPGCGISCRVSSVEHLLQQQGDERFLLLGATTDESSLLSAAEAPSAGEGSSNSVLIGNREWMRRNGHHIGADVDAAMCSHETKGQTAVLVAIDGVLCAMLAIADTVKAESALAVHTLQSRGIEVVMITGDNRRTAKAIAAQVGIRKVFAEVLPSHKVAKVQELQQRGLRVAMVGDGVNDSPALARADVGIAIGTGTDVAIEAADIVLIRNDLLDVVASIELSKKTVRRIRINFVFALIYNLVGIPIAAGVFMPAGLVLQPWMGSAAMAASSVSVVLSSLLLRMYKKTPVELYEEQQDRYSLLDHQTAEDLNV': [np.float32(0.96029246), np.float32(0.9615302), np.float32(0.9648036), np.float32(0.9661108), np.float32(0.968346), np.float32(0.9678013), np.float32(0.9681304), np.float32(0.96874565), np.float32(0.96894246), np.float32(0.96974206), np.float32(0.9717159), np.float32(0.9736215), np.float32(0.9745101), np.float32(0.97502726), np.float32(0.9752983), np.float32(0.9748956), np.float32(0.97584355), np.float32(0.9761988), np.float32(0.9767394), np.float32(0.9751056), np.float32(0.97652143), np.float32(0.97594005), np.float32(0.9764879), np.float32(0.97703403), np.float32(0.97721714), np.float32(0.97642857), np.float32(0.9772639), np.float32(0.97878623), np.float32(0.97838825), np.float32(0.97820127), np.float32(0.9792787), np.float32(0.97994953), np.float32(0.97995627), np.float32(0.9803255), np.float32(0.9805133), np.float32(0.9804628), np.float32(0.9803004), np.float32(0.98064077), np.float32(0.9809456), np.float32(0.9818938), np.float32(0.9819515), np.float32(0.9818843), np.float32(0.9816118), np.float32(0.98201776), np.float32(0.98252743), np.float32(0.9819094), np.float32(0.98232436), np.float32(0.9819726), np.float32(0.9828371), np.float32(0.9824995), np.float32(0.9823309), np.float32(0.98243123), np.float32(0.9819566), np.float32(0.9823303), np.float32(0.98177284), np.float32(0.9824735), np.float32(0.9830366), np.float32(0.98320824), np.float32(0.98279095), np.float32(0.9821764), np.float32(0.9830813), np.float32(0.9819822), np.float32(0.98252535), np.float32(0.9804693), np.float32(0.97905195), np.float32(0.97589636), np.float32(0.9735527), np.float32(0.96655697), np.float32(0.9531773), np.float32(0.932562), np.float32(0.90255344), np.float32(0.8643789), np.float32(0.8196602), np.float32(0.79161334), np.float32(0.7090993), np.float32(0.6955053), np.float32(0.6725296), np.float32(0.57496154), np.float32(0.51555157), np.float32(0.46105388), np.float32(0.41815072), np.float32(0.3963684), np.float32(0.39452967), np.float32(0.37994608), np.float32(0.35311458), np.float32(0.3057113), np.float32(0.24294963), np.float32(0.23871289), np.float32(0.20571311), np.float32(0.16253732), np.float32(0.13075502), np.float32(0.102289945), np.float32(0.09543363), np.float32(0.08946321), np.float32(0.092174806), np.float32(0.09369653), np.float32(0.11096261), np.float32(0.115652435), np.float32(0.13305679), np.float32(0.14182714), np.float32(0.13942286), np.float32(0.12408405), np.float32(0.12029766), np.float32(0.10006383), np.float32(0.08415912), np.float32(0.074134335), np.float32(0.06961708), np.float32(0.07013398), np.float32(0.0678935), np.float32(0.069607526), np.float32(0.07149323), np.float32(0.06695416), np.float32(0.058662914), np.float32(0.05359408), np.float32(0.051115997), np.float32(0.05516857), np.float32(0.053417385), np.float32(0.057196226), np.float32(0.06316692), np.float32(0.06592979), np.float32(0.057720397), np.float32(0.04785852), np.float32(0.040692396), np.float32(0.041617513), np.float32(0.038600296), np.float32(0.03793578), np.float32(0.039484654), np.float32(0.042647608), np.float32(0.04437667), np.float32(0.04794414), np.float32(0.05640669), np.float32(0.05950587), np.float32(0.062114883), np.float32(0.066358745), np.float32(0.063646235), np.float32(0.07343897), np.float32(0.07970639), np.float32(0.07810609), np.float32(0.0795057), np.float32(0.07670121), np.float32(0.07601752), np.float32(0.072850324), np.float32(0.06690394), np.float32(0.055480212), np.float32(0.051585257), np.float32(0.052071955), np.float32(0.055879857), np.float32(0.059039153), np.float32(0.06485974), np.float32(0.07433669), np.float32(0.06696801), np.float32(0.063568525), np.float32(0.062450826), np.float32(0.05603531), np.float32(0.04762786), np.float32(0.043999925), np.float32(0.03744705), np.float32(0.033467244), np.float32(0.029921934), np.float32(0.02634417), np.float32(0.023819545), np.float32(0.0233255), np.float32(0.021114916), np.float32(0.019229682), np.float32(0.01830734), np.float32(0.020943131), np.float32(0.020722603), np.float32(0.023481146), np.float32(0.02263681), np.float32(0.021336699), np.float32(0.020313233), np.float32(0.020933732), np.float32(0.01907782), np.float32(0.018105095), np.float32(0.019769343), np.float32(0.021334691), np.float32(0.023614427), np.float32(0.025740983), np.float32(0.02734734), np.float32(0.028648378), np.float32(0.032956224), np.float32(0.033988893), np.float32(0.032991882), np.float32(0.029029198), np.float32(0.03211678), np.float32(0.035923723), np.float32(0.036808852), np.float32(0.03905004), np.float32(0.041968144), np.float32(0.0439283), np.float32(0.04767902), np.float32(0.05385728), np.float32(0.05661722), np.float32(0.058817115), np.float32(0.05851015), np.float32(0.052551843), np.float32(0.047731366), np.float32(0.045516413), np.float32(0.038093116), np.float32(0.031799395), np.float32(0.030815817), np.float32(0.03379284), np.float32(0.032659687), np.float32(0.031123234), np.float32(0.02634699), np.float32(0.024461277), np.float32(0.024429463), np.float32(0.025663195), np.float32(0.0237969), np.float32(0.024233563), np.float32(0.025853671), np.float32(0.025233323), np.float32(0.028627936), np.float32(0.031640798), np.float32(0.029030371), np.float32(0.025344606), np.float32(0.02215811), np.float32(0.020943204), np.float32(0.018847546), np.float32(0.019459136), np.float32(0.019867372), np.float32(0.020893963), np.float32(0.021944964), np.float32(0.02704616), np.float32(0.029420521), np.float32(0.027543934), np.float32(0.029562967), np.float32(0.03456185), np.float32(0.040546015), np.float32(0.041155722), np.float32(0.037830554), np.float32(0.040934835), np.float32(0.044948034), np.float32(0.044127543), np.float32(0.042526174), np.float32(0.045672428), np.float32(0.047364656), np.float32(0.041722186), np.float32(0.044297967), np.float32(0.054731492), np.float32(0.05895088), np.float32(0.057099078), np.float32(0.056737207), np.float32(0.06477591), np.float32(0.062107906), np.float32(0.06374724), np.float32(0.055787165), np.float32(0.05133268), np.float32(0.051852383), np.float32(0.04819541), np.float32(0.03833592), np.float32(0.037710898), np.float32(0.033479817), np.float32(0.031209162), np.float32(0.03291697), np.float32(0.031002771), np.float32(0.030921033), np.float32(0.029879361), np.float32(0.040885992), np.float32(0.04664757), np.float32(0.044250216), np.float32(0.04632272), np.float32(0.053933572), np.float32(0.04795102), np.float32(0.04415679), np.float32(0.0538391), np.float32(0.060336467), np.float32(0.059304975), np.float32(0.06275027), np.float32(0.07504348), np.float32(0.081726745), np.float32(0.087979995), np.float32(0.096532404), np.float32(0.10861057), np.float32(0.1284086), np.float32(0.14180884), np.float32(0.17156029), np.float32(0.19766708), np.float32(0.21279947), np.float32(0.2146542), np.float32(0.21601202), np.float32(0.21910627), np.float32(0.21749386), np.float32(0.22582567), np.float32(0.24158652), np.float32(0.24766132), np.float32(0.22066323), np.float32(0.21989085), np.float32(0.22117174), np.float32(0.200116), np.float32(0.19307375), np.float32(0.18459915), np.float32(0.22692221), np.float32(0.223385), np.float32(0.1794446), np.float32(0.18073513), np.float32(0.199856), np.float32(0.18077712), np.float32(0.14209035), np.float32(0.12355713), np.float32(0.10600515), np.float32(0.09297463), np.float32(0.07693149), np.float32(0.07579391), np.float32(0.079660885), np.float32(0.06701576), np.float32(0.061941937), np.float32(0.052935075), np.float32(0.05262424), np.float32(0.042866398), np.float32(0.043269552), np.float32(0.041271582), np.float32(0.043156892), np.float32(0.044750866), np.float32(0.041141346), np.float32(0.046906583), np.float32(0.044125624), np.float32(0.035672612), np.float32(0.037386905), np.float32(0.033170592), np.float32(0.028999383), np.float32(0.02851459), np.float32(0.028988475), np.float32(0.03172654), np.float32(0.033531748), np.float32(0.041490834), np.float32(0.051983915), np.float32(0.05419114), np.float32(0.06545492), np.float32(0.079615794), np.float32(0.088050134), np.float32(0.09010826), np.float32(0.11341229), np.float32(0.11954786), np.float32(0.12934323), np.float32(0.14536896), np.float32(0.1532377), np.float32(0.156087), np.float32(0.1610467), np.float32(0.14394173), np.float32(0.14107479), np.float32(0.13529389), np.float32(0.13483815), np.float32(0.14137493), np.float32(0.14436506), np.float32(0.15540145), np.float32(0.14402024), np.float32(0.1421864), np.float32(0.13384543), np.float32(0.12245367), np.float32(0.12481785), np.float32(0.115734234), np.float32(0.11476255), np.float32(0.103827715), np.float32(0.10537519), np.float32(0.089763366), np.float32(0.07705352), np.float32(0.078015834), np.float32(0.06439939), np.float32(0.050204564), np.float32(0.045431126), np.float32(0.03893363), np.float32(0.032455012), np.float32(0.028995205), np.float32(0.031565286), np.float32(0.034006976), np.float32(0.030643888), np.float32(0.03134286), np.float32(0.035918266), np.float32(0.035122927), np.float32(0.03666475), np.float32(0.03602656), np.float32(0.040044334), np.float32(0.037991997), np.float32(0.035520915), np.float32(0.040080424), np.float32(0.040111914), np.float32(0.04126515), np.float32(0.040065136), np.float32(0.040928133), np.float32(0.042018123), np.float32(0.03689778), np.float32(0.041231498), np.float32(0.04696329), np.float32(0.055537328), np.float32(0.057013817), np.float32(0.06771533), np.float32(0.08306066), np.float32(0.08969648), np.float32(0.08628266), np.float32(0.1004563), np.float32(0.10650522), np.float32(0.098250516), np.float32(0.10057658), np.float32(0.097746156), np.float32(0.09685127), np.float32(0.09131729), np.float32(0.08905404), np.float32(0.09555441), np.float32(0.090174526), np.float32(0.09472299), np.float32(0.09553667), np.float32(0.10287059), np.float32(0.09699358), np.float32(0.095655076), np.float32(0.10623608), np.float32(0.10087491), np.float32(0.09812419), np.float32(0.08965621), np.float32(0.086872414), np.float32(0.09052828), np.float32(0.09892868), np.float32(0.08411471), np.float32(0.08378778), np.float32(0.06905881), np.float32(0.06658952), np.float32(0.060692284), np.float32(0.057645455), np.float32(0.062132593), np.float32(0.06162865), np.float32(0.065488905), np.float32(0.067651525), np.float32(0.06450861), np.float32(0.07169747), np.float32(0.07415738), np.float32(0.082495145), np.float32(0.0881965), np.float32(0.09637895), np.float32(0.089969), np.float32(0.080507286), np.float32(0.07885435), np.float32(0.082008034), np.float32(0.07856974), np.float32(0.08165382), np.float32(0.07219136), np.float32(0.06600671), np.float32(0.065885656), np.float32(0.070365585), np.float32(0.07911548), np.float32(0.09482103), np.float32(0.11475955), np.float32(0.12866257), np.float32(0.12895398), np.float32(0.14684819), np.float32(0.16626254), np.float32(0.21513876), np.float32(0.22784412), np.float32(0.23368724), np.float32(0.24264446), np.float32(0.23745857), np.float32(0.23693238), np.float32(0.2346257), np.float32(0.24384417), np.float32(0.23661096), np.float32(0.24459498), np.float32(0.25466815), np.float32(0.27271658), np.float32(0.3264313), np.float32(0.352889), np.float32(0.30858037), np.float32(0.3251713), np.float32(0.39252478), np.float32(0.41212597), np.float32(0.4510514), np.float32(0.4400152), np.float32(0.45176473), np.float32(0.40767074), np.float32(0.32175672), np.float32(0.30267894), np.float32(0.27724895), np.float32(0.24817227), np.float32(0.17866798), np.float32(0.14833611), np.float32(0.13164793), np.float32(0.11677199), np.float32(0.12126817), np.float32(0.1188697), np.float32(0.11280803), np.float32(0.103299074), np.float32(0.095231295), np.float32(0.08241995), np.float32(0.0712443), np.float32(0.07755324), np.float32(0.076027), np.float32(0.06572884), np.float32(0.059892256), np.float32(0.0604937), np.float32(0.064029746), np.float32(0.06292784), np.float32(0.059456404), np.float32(0.06650017), np.float32(0.06488422), np.float32(0.060374133), np.float32(0.060092214), np.float32(0.06373703), np.float32(0.074186996), np.float32(0.0772627), np.float32(0.08405308), np.float32(0.08952833), np.float32(0.08004663), np.float32(0.07581029), np.float32(0.08481077), np.float32(0.10307983), np.float32(0.08842659), np.float32(0.084331006), np.float32(0.08047863), np.float32(0.078907534), np.float32(0.07164845), np.float32(0.08055489), np.float32(0.086944625), np.float32(0.07894076), np.float32(0.08122217), np.float32(0.0956978), np.float32(0.09613092), np.float32(0.08362266), np.float32(0.0912252), np.float32(0.07997125), np.float32(0.0748405), np.float32(0.065934084), np.float32(0.06826191), np.float32(0.074466154), np.float32(0.07245456), np.float32(0.07079145), np.float32(0.07313377), np.float32(0.06841815), np.float32(0.057797365), np.float32(0.052867968), np.float32(0.048863586), np.float32(0.058690738), np.float32(0.055964388), np.float32(0.05319109), np.float32(0.055593874), np.float32(0.055983655), np.float32(0.048731294), np.float32(0.041256923), np.float32(0.04030048), np.float32(0.03920635), np.float32(0.03509022), np.float32(0.033190396), np.float32(0.03465359), np.float32(0.039871138), np.float32(0.040555876), np.float32(0.04578073), np.float32(0.045652594), np.float32(0.047471706), np.float32(0.046332538), np.float32(0.05027942), np.float32(0.046760347), np.float32(0.051100478), np.float32(0.049113702), np.float32(0.048951417), np.float32(0.05073132), np.float32(0.052746583), np.float32(0.053715926), np.float32(0.05975195), np.float32(0.057009302), np.float32(0.049541894), np.float32(0.047815874), np.float32(0.04915583), np.float32(0.041129593), np.float32(0.03410685), np.float32(0.032615144), np.float32(0.03522054), np.float32(0.033143435), np.float32(0.031614643), np.float32(0.031739794), np.float32(0.030860962), np.float32(0.028753804), np.float32(0.03361704), np.float32(0.041802388), np.float32(0.037511665), np.float32(0.04464068), np.float32(0.046452854), np.float32(0.047987983), np.float32(0.048622802), np.float32(0.053982876), np.float32(0.05482221), np.float32(0.050607115), np.float32(0.051820137), np.float32(0.054430086), np.float32(0.0598965), np.float32(0.06645219), np.float32(0.07176395), np.float32(0.0754078), np.float32(0.08457433), np.float32(0.085947245), np.float32(0.1033328), np.float32(0.11916192), np.float32(0.13492222), np.float32(0.14110027), np.float32(0.14628074), np.float32(0.16752881), np.float32(0.1695798), np.float32(0.16857111), np.float32(0.18634371), np.float32(0.2010089), np.float32(0.18441159), np.float32(0.22669928), np.float32(0.26768765), np.float32(0.2441455), np.float32(0.25927168), np.float32(0.2665974), np.float32(0.24957187), np.float32(0.259202), np.float32(0.25351405), np.float32(0.29306847), np.float32(0.33698842), np.float32(0.34722394), np.float32(0.34371457), np.float32(0.34438047), np.float32(0.2994908), np.float32(0.24100175), np.float32(0.20748611), np.float32(0.1868231), np.float32(0.19752033), np.float32(0.15453075), np.float32(0.1379625), np.float32(0.14569473), np.float32(0.1524636), np.float32(0.14764242), np.float32(0.13795926), np.float32(0.123482734), np.float32(0.12467546), np.float32(0.10066156), np.float32(0.08403639), np.float32(0.07903544), np.float32(0.0807532), np.float32(0.07042125), np.float32(0.056114614), np.float32(0.053272773), np.float32(0.056858096), np.float32(0.05330923), np.float32(0.05906739), np.float32(0.059480593), np.float32(0.06357389), np.float32(0.07232061), np.float32(0.073888175), np.float32(0.07032094), np.float32(0.06933477), np.float32(0.07340062), np.float32(0.07426181), np.float32(0.07243057), np.float32(0.07434005), np.float32(0.081385456), np.float32(0.09782192), np.float32(0.117911436), np.float32(0.11275795), np.float32(0.12201342), np.float32(0.12231138), np.float32(0.114126585), np.float32(0.10573155), np.float32(0.097676374), np.float32(0.1021366), np.float32(0.095407315), np.float32(0.09099397), np.float32(0.096759185), np.float32(0.09446259), np.float32(0.10460119), np.float32(0.12354231), np.float32(0.12890112), np.float32(0.13758972), np.float32(0.16109107), np.float32(0.17552683), np.float32(0.17591201), np.float32(0.17602271), np.float32(0.17743029), np.float32(0.18673654), np.float32(0.17648032), np.float32(0.17545044), np.float32(0.16912656), np.float32(0.18117625), np.float32(0.17581698), np.float32(0.19065455), np.float32(0.18437752), np.float32(0.26120228), np.float32(0.2857903), np.float32(0.30291238), np.float32(0.382196), np.float32(0.42919058), np.float32(0.45817897), np.float32(0.5114281), np.float32(0.5582103), np.float32(0.5501008), np.float32(0.5997167), np.float32(0.6663262), np.float32(0.7127216), np.float32(0.7612032), np.float32(0.8006813), np.float32(0.8570628), np.float32(0.88225764), np.float32(0.9023779), np.float32(0.9100857), np.float32(0.9286129), np.float32(0.9442514), np.float32(0.9557118), np.float32(0.9628532), np.float32(0.96782607), np.float32(0.9691157), np.float32(0.97224844), np.float32(0.9732389), np.float32(0.97704166), np.float32(0.9771877), np.float32(0.9784313), np.float32(0.9801294), np.float32(0.98226166), np.float32(0.9827339), np.float32(0.9825996), np.float32(0.9828203), np.float32(0.9836416), np.float32(0.9833867), np.float32(0.9841143), np.float32(0.983946), np.float32(0.98416257), np.float32(0.984658), np.float32(0.9847682), np.float32(0.984203), np.float32(0.98453194), np.float32(0.9841852), np.float32(0.9839246), np.float32(0.98395133), np.float32(0.983337), np.float32(0.982818), np.float32(0.98185754), np.float32(0.98089474), np.float32(0.97946095), np.float32(0.97733855), np.float32(0.97148603), np.float32(0.96676964), np.float32(0.9559346), np.float32(0.9467736), np.float32(0.92385125), np.float32(0.8694345), np.float32(0.8461922), np.float32(0.80881214), np.float32(0.7469409), np.float32(0.7055985), np.float32(0.63694775), np.float32(0.5586441), np.float32(0.5264258), np.float32(0.46821785), np.float32(0.34726036), np.float32(0.30618334), np.float32(0.21889038), np.float32(0.18763536), np.float32(0.1441768), np.float32(0.12509288), np.float32(0.121406436), np.float32(0.10142964), np.float32(0.07931927), np.float32(0.0824039), np.float32(0.07342981), np.float32(0.05799422), np.float32(0.059751052), np.float32(0.06551469), np.float32(0.067316025), np.float32(0.08129089), np.float32(0.088791005), np.float32(0.09431457), np.float32(0.095735975), np.float32(0.09533015), np.float32(0.09181589), np.float32(0.08634703), np.float32(0.08207531), np.float32(0.076922484), np.float32(0.07949734), np.float32(0.07316644), np.float32(0.07408872), np.float32(0.08708957), np.float32(0.10245609), np.float32(0.10577044), np.float32(0.1041714), np.float32(0.11681517), np.float32(0.12344991), np.float32(0.1172099), np.float32(0.12285071), np.float32(0.12961513), np.float32(0.1519535), np.float32(0.13598867), np.float32(0.1315095), np.float32(0.12408044), np.float32(0.121179834), np.float32(0.1133922), np.float32(0.11356329), np.float32(0.113150515), np.float32(0.118416555), np.float32(0.13023783), np.float32(0.13170981), np.float32(0.12997867), np.float32(0.14579798), np.float32(0.16035083), np.float32(0.15382585), np.float32(0.1580568), np.float32(0.14667742), np.float32(0.14379647), np.float32(0.11085205), np.float32(0.11772845), np.float32(0.09380387), np.float32(0.08256447), np.float32(0.08321111), np.float32(0.08389288), np.float32(0.07799799), np.float32(0.07759366), np.float32(0.07205498), np.float32(0.07296037), np.float32(0.08241513), np.float32(0.08108821), np.float32(0.08706345), np.float32(0.09277967), np.float32(0.09862693), np.float32(0.08922068), np.float32(0.09366748), np.float32(0.098669045), np.float32(0.085782096), np.float32(0.07461265), np.float32(0.072918065), np.float32(0.06388916), np.float32(0.060550317), np.float32(0.05837159), np.float32(0.059307992), np.float32(0.049971852), np.float32(0.051386774), np.float32(0.05357546), np.float32(0.050726667), np.float32(0.04630586), np.float32(0.048477598), np.float32(0.048206426), np.float32(0.053349793), np.float32(0.04965738), np.float32(0.04773677), np.float32(0.049279574), np.float32(0.047369808), np.float32(0.053334516), np.float32(0.05394238), np.float32(0.05603322), np.float32(0.0540421), np.float32(0.05616455), np.float32(0.053689357), np.float32(0.053954814), np.float32(0.056707673), np.float32(0.057005424), np.float32(0.05891022), np.float32(0.06135741), np.float32(0.059945434), np.float32(0.07079258), np.float32(0.079710364), np.float32(0.075050354), np.float32(0.07529408), np.float32(0.076625094), np.float32(0.078947015), np.float32(0.075088695), np.float32(0.075499594), np.float32(0.085804634), np.float32(0.08557265), np.float32(0.07972442), np.float32(0.0797253), np.float32(0.07987904), np.float32(0.084131554), np.float32(0.10195966), np.float32(0.10415589), np.float32(0.09606275), np.float32(0.091764875), np.float32(0.08747401), np.float32(0.08740543), np.float32(0.07224829), np.float32(0.073910125), np.float32(0.07609799), np.float32(0.071570046), np.float32(0.068539515), np.float32(0.060744505), np.float32(0.07155893), np.float32(0.06282039), np.float32(0.074182674), np.float32(0.06392611), np.float32(0.06658587), np.float32(0.06454558), np.float32(0.06836638), np.float32(0.06464713), np.float32(0.065048404), np.float32(0.074602835), np.float32(0.08203049), np.float32(0.0876888), np.float32(0.07580842), np.float32(0.08975907), np.float32(0.100347824), np.float32(0.109276384), np.float32(0.12612051), np.float32(0.14395635), np.float32(0.1450085), np.float32(0.14421305), np.float32(0.18215714), np.float32(0.18588592), np.float32(0.21897097), np.float32(0.21915615), np.float32(0.18506181), np.float32(0.16881794), np.float32(0.17781031), np.float32(0.17331609), np.float32(0.16749395), np.float32(0.16157007), np.float32(0.15167408), np.float32(0.150846), np.float32(0.13884676), np.float32(0.1375599), np.float32(0.13285686), np.float32(0.11203257), np.float32(0.11300835), np.float32(0.10648007), np.float32(0.09411794), np.float32(0.07746571), np.float32(0.06979509), np.float32(0.06616428), np.float32(0.06874129), np.float32(0.07084929), np.float32(0.07045079), np.float32(0.06523364), np.float32(0.057750918), np.float32(0.057258442), np.float32(0.062775195), np.float32(0.068205915), np.float32(0.07848011), np.float32(0.090469055), np.float32(0.113459684), np.float32(0.14468655), np.float32(0.16380304), np.float32(0.20785016), np.float32(0.21007334), np.float32(0.233936), np.float32(0.27165842), np.float32(0.28419065), np.float32(0.31695193), np.float32(0.3538375), np.float32(0.39713672), np.float32(0.4342122), np.float32(0.3612018), np.float32(0.3510188), np.float32(0.3453339), np.float32(0.34488988), np.float32(0.3513768), np.float32(0.34508717), np.float32(0.3384932), np.float32(0.33227655), np.float32(0.29365575), np.float32(0.2624817), np.float32(0.21449396), np.float32(0.1972637), np.float32(0.19092607), np.float32(0.1414905), np.float32(0.10846054), np.float32(0.09057118), np.float32(0.09129184), np.float32(0.08122877), np.float32(0.069160186), np.float32(0.06858296), np.float32(0.06964848), np.float32(0.08351201), np.float32(0.07425908), np.float32(0.083070666), np.float32(0.06934675), np.float32(0.06531665), np.float32(0.06562758), np.float32(0.080048285), np.float32(0.08361145), np.float32(0.06741934), np.float32(0.081688486), np.float32(0.099518985), np.float32(0.09016369), np.float32(0.09464722), np.float32(0.11891416), np.float32(0.114588514), np.float32(0.10347849), np.float32(0.10740666), np.float32(0.12200188), np.float32(0.12193799), np.float32(0.11734317), np.float32(0.12790766), np.float32(0.15224154), np.float32(0.14838529), np.float32(0.14758511), np.float32(0.15550862), np.float32(0.1440744), np.float32(0.1441915), np.float32(0.1445004), np.float32(0.14124711), np.float32(0.1227488), np.float32(0.11683652), np.float32(0.12246515), np.float32(0.14133829), np.float32(0.1390792), np.float32(0.13063599), np.float32(0.13737525), np.float32(0.1289437), np.float32(0.10730705), np.float32(0.0958421), np.float32(0.09446989), np.float32(0.09199557), np.float32(0.08920392), np.float32(0.091088496), np.float32(0.10414684), np.float32(0.114965305), np.float32(0.007530405), np.float32(0.058359243), np.float32(0.06789547), np.float32(0.0734632), np.float32(0.08129814), np.float32(0.088916145), np.float32(0.10104129), np.float32(0.09335828), np.float32(0.10959763), np.float32(0.11995392), np.float32(0.11416161), np.float32(0.1051165), np.float32(0.114098206), np.float32(0.11806198), np.float32(0.11441703), np.float32(0.11207314), np.float32(0.11301328), np.float32(0.11064646), np.float32(0.10660382), np.float32(0.09693424), np.float32(0.09615421), np.float32(0.08559112), np.float32(0.083718054), np.float32(0.07761153), np.float32(0.07128954), np.float32(0.07111626), np.float32(0.064905554), np.float32(0.06310773), np.float32(0.05805191), np.float32(0.06266373), np.float32(0.06514394), np.float32(0.07347995), np.float32(0.07451126), np.float32(0.082728095), np.float32(0.08808713), np.float32(0.09833549), np.float32(0.10550287), np.float32(0.11149517), np.float32(0.14137308), np.float32(0.12769161), np.float32(0.13060443), np.float32(0.13472955), np.float32(0.13320817), np.float32(0.14093871), np.float32(0.1490345), np.float32(0.15241666), np.float32(0.15031332), np.float32(0.1426002), np.float32(0.1655439), np.float32(0.1423548), np.float32(0.16249143), np.float32(0.16942145), np.float32(0.16621767), np.float32(0.14891832), np.float32(0.13671005), np.float32(0.102720894), np.float32(0.07120823), np.float32(0.06790128), np.float32(0.053635463), np.float32(0.052477453), np.float32(0.059404287), np.float32(0.06722128), np.float32(0.06756344), np.float32(0.075440615), np.float32(0.07338927), np.float32(0.0659485), np.float32(0.06431112), np.float32(0.059414994), np.float32(0.054657787), np.float32(0.04989236), np.float32(0.051919352), np.float32(0.057548378), np.float32(0.06359057), np.float32(0.079742424), np.float32(0.09060453), np.float32(0.09400511), np.float32(0.1023095), np.float32(0.10313314), np.float32(0.09755147), np.float32(0.1079196), np.float32(0.12854981), np.float32(0.1244816), np.float32(0.12557913), np.float32(0.122837454), np.float32(0.12748949), np.float32(0.124509655), np.float32(0.12898104), np.float32(0.13143712), np.float32(0.13685553), np.float32(0.12037787), np.float32(0.1548566), np.float32(0.21629527), np.float32(0.24384417), np.float32(0.24384417), np.float32(0.22767854), np.float32(0.21830371), np.float32(0.2093748), np.float32(0.21164358), np.float32(0.20326747), np.float32(0.21683067), np.float32(0.2087945), np.float32(0.21397549), np.float32(0.22214694), np.float32(0.20156655), np.float32(0.19829483), np.float32(0.21329828), np.float32(0.2165725), np.float32(0.31356058), np.float32(0.24244185), np.float32(0.35868698), np.float32(0.4451761), np.float32(0.4544427), np.float32(0.4926893), np.float32(0.5153151), np.float32(0.49706128), np.float32(0.5155973), np.float32(0.5677844), np.float32(0.5636247), np.float32(0.4965976), np.float32(0.44446516), np.float32(0.24776046), np.float32(0.25328386), np.float32(0.21851242), np.float32(0.21987884), np.float32(0.20586485), np.float32(0.21390308), np.float32(0.17335503), np.float32(0.14607887), np.float32(0.10442289), np.float32(0.083389804), np.float32(0.09154216), np.float32(0.07148867), np.float32(0.06930228), np.float32(0.070907526), np.float32(0.07414964), np.float32(0.07248021), np.float32(0.06819891), np.float32(0.0649843), np.float32(0.05851456), np.float32(0.056574963), np.float32(0.06945534), np.float32(0.08827163), np.float32(0.081296586), np.float32(0.08293603), np.float32(0.07977064), np.float32(0.10221385), np.float32(0.079729974), np.float32(0.059754144), np.float32(0.0637594), np.float32(0.083461486), np.float32(0.082215205), np.float32(0.10891621), np.float32(0.12739451), np.float32(0.15134294), np.float32(0.14277658), np.float32(0.1540063), np.float32(0.16728242), np.float32(0.16882563), np.float32(0.17673479), np.float32(0.18725638), np.float32(0.17941652), np.float32(0.17712422), np.float32(0.19444056), np.float32(0.21295592), np.float32(0.20319828), np.float32(0.17107418), np.float32(0.18969041), np.float32(0.20581512), np.float32(0.20887847), np.float32(0.16982517), np.float32(0.19244951), np.float32(0.18106769), np.float32(0.19313414), np.float32(0.20645083), np.float32(0.21814004), np.float32(0.20510505), np.float32(0.18579444), np.float32(0.18475127), np.float32(0.20855522), np.float32(0.21009544), np.float32(0.21802343), np.float32(0.201639), np.float32(0.1834335), np.float32(0.16054699), np.float32(0.116730236), np.float32(0.09844035), np.float32(0.09235074), np.float32(0.07766873), np.float32(0.07914133), np.float32(0.09340012), np.float32(0.092330255), np.float32(0.09315808), np.float32(0.08882117), np.float32(0.087198965), np.float32(0.08183263), np.float32(0.080672406), np.float32(0.09094857), np.float32(0.09477883), np.float32(0.09445054), np.float32(0.104923606), np.float32(0.11712397), np.float32(0.118286744), np.float32(0.123127155), np.float32(0.13675068), np.float32(0.18498495), np.float32(0.14923769), np.float32(0.18758899), np.float32(0.18153909), np.float32(0.15022138), np.float32(0.14477324), np.float32(0.15169758), np.float32(0.14804214), np.float32(0.15388389), np.float32(0.15931854), np.float32(0.14718395), np.float32(0.1344654), np.float32(0.12002326), np.float32(0.11393928), np.float32(0.10944628), np.float32(0.10749384), np.float32(0.09033343), np.float32(0.07736148), np.float32(0.07734438), np.float32(0.065115936), np.float32(0.057654753), np.float32(0.060875565), np.float32(0.051905192), np.float32(0.04112256), np.float32(0.04009401), np.float32(0.036624115), np.float32(0.032889165), np.float32(0.030700497), np.float32(0.02917092), np.float32(0.027996423), np.float32(0.027162211), np.float32(0.03136013), np.float32(0.027440859), np.float32(0.028965926), np.float32(0.029451502), np.float32(0.029487833), np.float32(0.025665043), np.float32(0.023255), np.float32(0.025861394), np.float32(0.02507069), np.float32(0.026710529), np.float32(0.024702307), np.float32(0.024144372), np.float32(0.025230449), np.float32(0.031452414), np.float32(0.033306282), np.float32(0.033440303), np.float32(0.03397621), np.float32(0.030245356), np.float32(0.028216122), np.float32(0.030531825), np.float32(0.033377424), np.float32(0.036194623), np.float32(0.037422925), np.float32(0.043438356), np.float32(0.045004793), np.float32(0.04607726), np.float32(0.04793118), np.float32(0.05697887), np.float32(0.06590657), np.float32(0.08033122), np.float32(0.08212864), np.float32(0.080670275), np.float32(0.08540098), np.float32(0.08506571), np.float32(0.081998326), np.float32(0.073967345), np.float32(0.07353088), np.float32(0.07402349), np.float32(0.07437473), np.float32(0.06972436), np.float32(0.07372731), np.float32(0.07397608), np.float32(0.08059323), np.float32(0.07573173), np.float32(0.07397336), np.float32(0.07337462), np.float32(0.070342444), np.float32(0.0657308), np.float32(0.06989444), np.float32(0.057077184), np.float32(0.049138654), np.float32(0.05159819), np.float32(0.04647391), np.float32(0.03925555), np.float32(0.041791786), np.float32(0.039027758), np.float32(0.042616528), np.float32(0.045568064), np.float32(0.047709957), np.float32(0.056809954), np.float32(0.056094892), np.float32(0.053008266), np.float32(0.04835461), np.float32(0.054144308), np.float32(0.053171832), np.float32(0.048911408), np.float32(0.04357568), np.float32(0.03834916), np.float32(0.033411246), np.float32(0.032038815), np.float32(0.030508474), np.float32(0.02936928), np.float32(0.030548498), np.float32(0.035934303), np.float32(0.039508756), np.float32(0.045760006), np.float32(0.04902437), np.float32(0.05766149), np.float32(0.06636823), np.float32(0.08143266), np.float32(0.08335683), np.float32(0.08242826), np.float32(0.08536859), np.float32(0.075776435), np.float32(0.074768655), np.float32(0.06457749), np.float32(0.07740897), np.float32(0.07854219), np.float32(0.062362038), np.float32(0.073972814), np.float32(0.08421627), np.float32(0.106936954), np.float32(0.110609576), np.float32(0.11263328), np.float32(0.1257243), np.float32(0.11416084), np.float32(0.11265385), np.float32(0.11305817), np.float32(0.092490755), np.float32(0.09187682), np.float32(0.07730369), np.float32(0.07506371), np.float32(0.0770578), np.float32(0.0727407), np.float32(0.07623614), np.float32(0.08368525), np.float32(0.077316985), np.float32(0.07550177), np.float32(0.080822416), np.float32(0.085429706), np.float32(0.073434465), np.float32(0.06982846), np.float32(0.0749917), np.float32(0.06510932), np.float32(0.059429176), np.float32(0.053407356), np.float32(0.052025348), np.float32(0.04926494), np.float32(0.04087667), np.float32(0.04302773), np.float32(0.049955584), np.float32(0.042388003), np.float32(0.037623636), np.float32(0.045629304), np.float32(0.052955195), np.float32(0.058064975), np.float32(0.06018456), np.float32(0.07480622), np.float32(0.076420374), np.float32(0.075428925), np.float32(0.07580303), np.float32(0.06641496), np.float32(0.059549518), np.float32(0.055615373), np.float32(0.047682676), np.float32(0.04602739), np.float32(0.048751302), np.float32(0.052703258), np.float32(0.057146206), np.float32(0.06213585), np.float32(0.061538648), np.float32(0.06267423), np.float32(0.077935465), np.float32(0.07531536), np.float32(0.06809077), np.float32(0.0886464), np.float32(0.12243512), np.float32(0.14404458), np.float32(0.1362278), np.float32(0.16523409), np.float32(0.18495692), np.float32(0.18040977), np.float32(0.18458551), np.float32(0.44562858), np.float32(0.5825843), np.float32(0.60666615), np.float32(0.6235609), np.float32(0.68332833), np.float32(0.71958977), np.float32(0.74729115), np.float32(0.76214206), np.float32(0.77923834), np.float32(0.75846756), np.float32(0.771249), np.float32(0.72964394), np.float32(0.7804345), np.float32(0.77818537), np.float32(0.787176), np.float32(0.79746914), np.float32(0.7752267), np.float32(0.76656735), np.float32(0.76511216), np.float32(0.75805247), np.float32(0.75189346), np.float32(0.7186164), np.float32(0.6882619), np.float32(0.6563005), np.float32(0.59224266), np.float32(0.45175472), np.float32(0.29137206), np.float32(0.27501258), np.float32(0.18313329), np.float32(0.24442023), np.float32(0.16974202), np.float32(0.15796824), np.float32(0.18987936), np.float32(0.22323869), np.float32(0.23369406), np.float32(0.24275689), np.float32(0.21727242), np.float32(0.19991563), np.float32(0.18854229), np.float32(0.14039229), np.float32(0.10509834), np.float32(0.09735048), np.float32(0.09327209), np.float32(0.07557065), np.float32(0.060484864), np.float32(0.06528827), np.float32(0.05639715), np.float32(0.04810425), np.float32(0.04267028), np.float32(0.036145724), np.float32(0.032588422), np.float32(0.03135908), np.float32(0.036877517), np.float32(0.037301492), np.float32(0.033068538), np.float32(0.030167127), np.float32(0.030454868), np.float32(0.025741013), np.float32(0.023599656), np.float32(0.020464849), np.float32(0.018854655), np.float32(0.017196845), np.float32(0.016143244), np.float32(0.01768413), np.float32(0.019361204), np.float32(0.020538), np.float32(0.021420129), np.float32(0.023555566), np.float32(0.025460398), np.float32(0.026968084), np.float32(0.033104036), np.float32(0.038748145), np.float32(0.045622874), np.float32(0.05012923), np.float32(0.04916312), np.float32(0.05248365), np.float32(0.050112408), np.float32(0.048341446), np.float32(0.050068315), np.float32(0.046874687), np.float32(0.042840198), np.float32(0.044230953), np.float32(0.046758242), np.float32(0.048552163), np.float32(0.05247884), np.float32(0.053362846), np.float32(0.053821042), np.float32(0.047103714), np.float32(0.052679706), np.float32(0.05133839), np.float32(0.050797313), np.float32(0.04355327), np.float32(0.04376429), np.float32(0.049021095), np.float32(0.04450572), np.float32(0.04458686), np.float32(0.04052249), np.float32(0.042060908), np.float32(0.049833495), np.float32(0.048907075), np.float32(0.050511815), np.float32(0.053812873), np.float32(0.0627865), np.float32(0.066839784), np.float32(0.0695961), np.float32(0.07413083), np.float32(0.07675911), np.float32(0.08158464), np.float32(0.079124585), np.float32(0.0769354), np.float32(0.081184745), np.float32(0.09373915), np.float32(0.087280504), np.float32(0.08974175), np.float32(0.098961234), np.float32(0.09955922), np.float32(0.10725078), np.float32(0.12584926), np.float32(0.12833507), np.float32(0.13372155), np.float32(0.1438263), np.float32(0.14952622), np.float32(0.14302772), np.float32(0.14360017), np.float32(0.14682388), np.float32(0.14329134), np.float32(0.13700622), np.float32(0.14475134), np.float32(0.14837763), np.float32(0.15349291), np.float32(0.15437482), np.float32(0.1554636), np.float32(0.15851262), np.float32(0.17506476), np.float32(0.17239672), np.float32(0.14804599), np.float32(0.1450503), np.float32(0.1497602), np.float32(0.13378137), np.float32(0.16693473), np.float32(0.14760281), np.float32(0.1146349), np.float32(0.10146737), np.float32(0.08456107), np.float32(0.09404918), np.float32(0.093434304), np.float32(0.12328222), np.float32(0.13757597), np.float32(0.13971761), np.float32(0.14702225), np.float32(0.13998094), np.float32(0.13533181), np.float32(0.106975384), np.float32(0.11683888), np.float32(0.09089364), np.float32(0.09152605), np.float32(0.07580292), np.float32(0.059395824), np.float32(0.055356443), np.float32(0.04773365), np.float32(0.04626697), np.float32(0.04184212), np.float32(0.04823535), np.float32(0.0515587), np.float32(0.04502412), np.float32(0.041508093), np.float32(0.041849922), np.float32(0.041052278), np.float32(0.040980715), np.float32(0.041766457), np.float32(0.04466039), np.float32(0.04294183), np.float32(0.048685648), np.float32(0.047107287), np.float32(0.051012076), np.float32(0.0603326), np.float32(0.0768538), np.float32(0.07896694), np.float32(0.07628824), np.float32(0.087512635), np.float32(0.094025284), np.float32(0.094325386), np.float32(0.09092176), np.float32(0.09034083), np.float32(0.09306839), np.float32(0.08926656), np.float32(0.07291049), np.float32(0.082437314), np.float32(0.09589339), np.float32(0.10614325), np.float32(0.10185355), np.float32(0.117966), np.float32(0.12920661), np.float32(0.1390507), np.float32(0.18020125), np.float32(0.18201992), np.float32(0.19880465), np.float32(0.2032772), np.float32(0.22467116), np.float32(0.14404929), np.float32(0.106701225), np.float32(0.09822237), np.float32(0.13776267), np.float32(0.105715714), np.float32(0.13703594), np.float32(0.18569052), np.float32(0.17045467), np.float32(0.17220856), np.float32(0.1784255), np.float32(0.19933198), np.float32(0.22180606), np.float32(0.2540463), np.float32(0.33926687), np.float32(0.35451034), np.float32(0.3966263), np.float32(0.4168071), np.float32(0.4348483), np.float32(0.44300407), np.float32(0.4205894), np.float32(0.4125956), np.float32(0.36877248), np.float32(0.4039529), np.float32(0.3898947), np.float32(0.3649737), np.float32(0.32864526), np.float32(0.2658331), np.float32(0.21777958), np.float32(0.17537057), np.float32(0.14628407), np.float32(0.11698347), np.float32(0.090700716), np.float32(0.08282985), np.float32(0.074602686), np.float32(0.06547694), np.float32(0.07585616), np.float32(0.085416205), np.float32(0.09581902), np.float32(0.089664154), np.float32(0.12797247), np.float32(0.117301404), np.float32(0.1333191), np.float32(0.16010983), np.float32(0.20024164), np.float32(0.21115477), np.float32(0.2021215), np.float32(0.2235693), np.float32(0.26243412), np.float32(0.2716788), np.float32(0.31252262), np.float32(0.32838598), np.float32(0.33717978), np.float32(0.32957765), np.float32(0.37069336), np.float32(0.39839548), np.float32(0.4536008), np.float32(0.44995585), np.float32(0.5357246), np.float32(0.56108963), np.float32(0.5623841), np.float32(0.5261088), np.float32(0.5174649), np.float32(0.4779801), np.float32(0.4516907), np.float32(0.49258545), np.float32(0.5200101), np.float32(0.50430495), np.float32(0.52608055), np.float32(0.55916405), np.float32(0.5609791), np.float32(0.56855875), np.float32(0.559612), np.float32(0.5561351), np.float32(0.59391636), np.float32(0.5679249), np.float32(0.6004029), np.float32(0.63713366)], 'MSENIELITPSEITTLLESTLLTTPLQRTSSTPNDCNTIMPISLSVYSSQHILGLVKEIMSDVKLRPYIVGAVCVVGVIVAYILYKKRTAALNNRNPNGGDDIADDFWGNWHDGNLEMFDDSNDHGSSDDEGAIHDIVATSWRRFSIQYYCYYWRRVPIPVEVFGSDSSNDEIQNVAIPGRGFQFLVQVAIPVAPTFKVFMALTKFEGFTAPPYSPNNSKNLPLTAALLKFIDAMNKERLMKMAGAVRTGGKGTVRRKKKAVHKTGTTDDKRLQSTLKRVGVNTIPAIEEVNIFKDDLVIQFVNPKVQASIAANTWVVSGSPQTKKLQDVLPGIINQLGPDNMEHLKRIAEEMQKQVAAAGATAQAKEENDDDVPELVPGENFEEVAQETKA': [np.float32(0.63421726), np.float32(0.6278244), np.float32(0.54172647), np.float32(0.512853), np.float32(0.45390573), np.float32(0.36530432), np.float32(0.34618074), np.float32(0.31626502), np.float32(0.25987175), np.float32(0.22046313), np.float32(0.23309956), np.float32(0.23738968), np.float32(0.2315702), np.float32(0.22536407), np.float32(0.3348807), np.float32(0.2694386), np.float32(0.29484877), np.float32(0.39708695), np.float32(0.46513844), np.float32(0.41806242), np.float32(0.38635367), np.float32(0.36570817), np.float32(0.4079828), np.float32(0.42199245), np.float32(0.4089446), np.float32(0.5272261), np.float32(0.5246235), np.float32(0.59519345), np.float32(0.65722346), np.float32(0.6982659), np.float32(0.62632245), np.float32(0.6010758), np.float32(0.569925), np.float32(0.50759184), np.float32(0.47860777), np.float32(0.51590383), np.float32(0.5146601), np.float32(0.439038), np.float32(0.5148567), np.float32(0.4996624), np.float32(0.39499298), np.float32(0.35964504), np.float32(0.3489042), np.float32(0.32045236), np.float32(0.33740437), np.float32(0.3554992), np.float32(0.3268933), np.float32(0.30117053), np.float32(0.24054272), np.float32(0.24195208), np.float32(0.2927555), np.float32(0.23919868), np.float32(0.26438877), np.float32(0.26721343), np.float32(0.25942957), np.float32(0.26450658), np.float32(0.2525726), np.float32(0.26750317), np.float32(0.22394091), np.float32(0.27397162), np.float32(0.28694004), np.float32(0.27189228), np.float32(0.24114375), np.float32(0.208576), np.float32(0.25810862), np.float32(0.24384417), np.float32(0.24384417), np.float32(0.24384417), np.float32(0.24384417), np.float32(0.22470647), np.float32(0.22272588), np.float32(0.24771026), np.float32(0.24384417), np.float32(0.24384417), np.float32(0.24384417), np.float32(0.24384417), np.float32(0.18899255), np.float32(0.22617114), np.float32(0.19840051), np.float32(0.18836443), np.float32(0.17712769), np.float32(0.16584212), np.float32(0.16948238), np.float32(0.18582676), np.float32(0.17484216), np.float32(0.18065393), np.float32(0.19298819), np.float32(0.21353817), np.float32(0.23652038), np.float32(0.3018751), np.float32(0.3333079), np.float32(0.3509445), np.float32(0.3372385), np.float32(0.38052008), np.float32(0.3808968), np.float32(0.38191122), np.float32(0.41249803), np.float32(0.4700856), np.float32(0.4995743), np.float32(0.5432849), np.float32(0.6432089), np.float32(0.66928744), np.float32(0.7212475), np.float32(0.76472104), np.float32(0.7698373), np.float32(0.7660672), np.float32(0.7808441), np.float32(0.8125397), np.float32(0.8507639), np.float32(0.8792577), np.float32(0.8793682), np.float32(0.8970782), np.float32(0.8918007), np.float32(0.9167446), np.float32(0.92372996), np.float32(0.9352487), np.float32(0.94019246), np.float32(0.93506247), np.float32(0.93024457), np.float32(0.931806), np.float32(0.9253286), np.float32(0.9175266), np.float32(0.9022081), np.float32(0.8780106), np.float32(0.8324569), np.float32(0.7264654), np.float32(0.63785547), np.float32(0.619657), np.float32(0.6034132), np.float32(0.4935151), np.float32(0.4522887), np.float32(0.46484596), np.float32(0.46995282), np.float32(0.35289466), np.float32(0.25315544), np.float32(0.16356969), np.float32(0.11344718), np.float32(0.084418684), np.float32(0.056672916), np.float32(0.045849655), np.float32(0.036318775), np.float32(0.032020874), np.float32(0.026986586), np.float32(0.027309801), np.float32(0.027515382), np.float32(0.026042493), np.float32(0.031160656), np.float32(0.0324006), np.float32(0.031271193), np.float32(0.034387723), np.float32(0.036745932), np.float32(0.035808507), np.float32(0.033024177), np.float32(0.037142217), np.float32(0.04195452), np.float32(0.045393992), np.float32(0.04111366), np.float32(0.050905757), np.float32(0.05402776), np.float32(0.060429174), np.float32(0.06459103), np.float32(0.06879742), np.float32(0.0755339), np.float32(0.09176999), np.float32(0.10038778), np.float32(0.106379464), np.float32(0.10064393), np.float32(0.09607838), np.float32(0.10278993), np.float32(0.117843166), np.float32(0.114904754), np.float32(0.11761354), np.float32(0.114569895), np.float32(0.10527059), np.float32(0.093947485), np.float32(0.09637543), np.float32(0.09843309), np.float32(0.079613924), np.float32(0.071407735), np.float32(0.05234709), np.float32(0.049462717), np.float32(0.039669372), np.float32(0.03674566), np.float32(0.03462052), np.float32(0.031309124), np.float32(0.030780872), np.float32(0.032593712), np.float32(0.030091928), np.float32(0.030086894), np.float32(0.027891528), np.float32(0.029283773), np.float32(0.025887169), np.float32(0.023349764), np.float32(0.024026059), np.float32(0.026450673), np.float32(0.0336375), np.float32(0.037460085), np.float32(0.042237364), np.float32(0.04918552), np.float32(0.058520883), np.float32(0.06398678), np.float32(0.07647283), np.float32(0.07618342), np.float32(0.08796412), np.float32(0.09133148), np.float32(0.09955127), np.float32(0.107396394), np.float32(0.11210254), np.float32(0.12661977), np.float32(0.14729244), np.float32(0.13254508), np.float32(0.1561823), np.float32(0.1469777), np.float32(0.13132943), np.float32(0.1301239), np.float32(0.12360665), np.float32(0.10642115), np.float32(0.09681971), np.float32(0.10564388), np.float32(0.09124762), np.float32(0.07827046), np.float32(0.08155234), np.float32(0.08522361), np.float32(0.079343274), np.float32(0.07467767), np.float32(0.07335944), np.float32(0.07582366), np.float32(0.07084945), np.float32(0.060966186), np.float32(0.0560494), np.float32(0.05887356), np.float32(0.049356658), np.float32(0.041585308), np.float32(0.04087541), np.float32(0.041211832), np.float32(0.037506994), np.float32(0.04521669), np.float32(0.05780177), np.float32(0.0651399), np.float32(0.07717859), np.float32(0.1140833), np.float32(0.13725239), np.float32(0.14593902), np.float32(0.17001341), np.float32(0.20378093), np.float32(0.2563779), np.float32(0.28903666), np.float32(0.34578606), np.float32(0.45664793), np.float32(0.46157074), np.float32(0.48492366), np.float32(0.5337313), np.float32(0.63512444), np.float32(0.6488688), np.float32(0.6468741), np.float32(0.70586455), np.float32(0.7378456), np.float32(0.75665545), np.float32(0.77716565), np.float32(0.799373), np.float32(0.8053182), np.float32(0.7683861), np.float32(0.78903735), np.float32(0.78886193), np.float32(0.79175735), np.float32(0.66222984), np.float32(0.6529269), np.float32(0.65507936), np.float32(0.58215463), np.float32(0.5241414), np.float32(0.44317192), np.float32(0.42320624), np.float32(0.34452495), np.float32(0.29963157), np.float32(0.25402263), np.float32(0.24413133), np.float32(0.19870882), np.float32(0.20239823), np.float32(0.18550645), np.float32(0.16154313), np.float32(0.14578378), np.float32(0.14106375), np.float32(0.12717502), np.float32(0.1189911), np.float32(0.124631956), np.float32(0.1389752), np.float32(0.13017303), np.float32(0.11276788), np.float32(0.10272834), np.float32(0.10578535), np.float32(0.09316455), np.float32(0.08488254), np.float32(0.09086475), np.float32(0.08790811), np.float32(0.099716984), np.float32(0.09322374), np.float32(0.086224526), np.float32(0.09920899), np.float32(0.10599225), np.float32(0.107352704), np.float32(0.10736281), np.float32(0.101345904), np.float32(0.104754545), np.float32(0.10361214), np.float32(0.106150985), np.float32(0.109468296), np.float32(0.1280676), np.float32(0.13184877), np.float32(0.13900755), np.float32(0.13614024), np.float32(0.14761522), np.float32(0.15460329), np.float32(0.16546151), np.float32(0.17808653), np.float32(0.188389), np.float32(0.18468228), np.float32(0.19433773), np.float32(0.21496755), np.float32(0.20621073), np.float32(0.22355233), np.float32(0.19781405), np.float32(0.21588704), np.float32(0.21993706), np.float32(0.22373196), np.float32(0.24995762), np.float32(0.26595643), np.float32(0.28042236), np.float32(0.30244812), np.float32(0.29964676), np.float32(0.3645345), np.float32(0.36751398), np.float32(0.34724176), np.float32(0.40065193), np.float32(0.3983483), np.float32(0.3816507), np.float32(0.35138932), np.float32(0.3820817), np.float32(0.33568707), np.float32(0.284375), np.float32(0.2991227), np.float32(0.30270955), np.float32(0.27333102), np.float32(0.2601975), np.float32(0.2748491), np.float32(0.2541403), np.float32(0.27367562), np.float32(0.29069173), np.float32(0.30989677), np.float32(0.29311797), np.float32(0.2882164), np.float32(0.30387703), np.float32(0.30751365), np.float32(0.31290254), np.float32(0.31800914), np.float32(0.35512805), np.float32(0.39441004), np.float32(0.43189502), np.float32(0.4905558), np.float32(0.5645717), np.float32(0.58942986), np.float32(0.62329537), np.float32(0.68221474), np.float32(0.72980374), np.float32(0.7574721), np.float32(0.7929043), np.float32(0.8415257), np.float32(0.86146134), np.float32(0.8736677), np.float32(0.8988553), np.float32(0.93024796), np.float32(0.93912077), np.float32(0.9446419), np.float32(0.9509908), np.float32(0.95791847), np.float32(0.9537795), np.float32(0.9507775), np.float32(0.945459), np.float32(0.9474451), np.float32(0.9493001), np.float32(0.94790536), np.float32(0.9388994), np.float32(0.9285284), np.float32(0.9174811), np.float32(0.9105394), np.float32(0.90510213), np.float32(0.89223045), np.float32(0.90386504), np.float32(0.896402), np.float32(0.89741236), np.float32(0.89959943), np.float32(0.91819274), np.float32(0.008207212)], 'MVEILFHYADRTLKKCPDQGKIQVMEQHFQDMVPVIVDYCLLLQRTDLLFGQIYDKLSENSVAKGIFLECLEPYILSDKLRGMTAQVMKDLLLHYQDNNLMEDMEACIVHMDITSLDLQQIVLLCWENHLYDAMIYVYNSGMNDFISPMEKLFKVIAPPLNAGKSLTDEKVVMGNKLLVYISCCLAGRAYPLGDIPEDLVPLVKNQVFEFLIRLHSAEASADEEVYPYVRTLLHFDTREFLNVLALTFEDFKNDKQAVEYQQRIVDILLKVMVENSDFTPSQVGCLFTFLARQLAKPNNTLFVNRTLFDQVLEFLCSPDDDSRHSERQQVLLELLQAGGIVQFEENRLIPMAEKAEFYQICEFMYEREHLYDKIIDCYLRDPVRKEEVFNYIHNILSMPGYSAEEKQSVWQKAMKHAEELLLLSPSKAADLIATHFNDQIEGIIKNLQDQFLLFQFLRSLLDPREGINQEMLQISPCVTEQFIELLCHYSPDEVLETLQILDFYRLEETIQITQKYLLHEASSYLLEKKGDVQGAFQVMLEQLRSKLLKLTREAEESTEPHLLKDIEETLVKTIALCQRNSHSLNQQQREALWFPLLEAMMSPQKLSSSTVFSQYSESLKSLTMQVLNNMAAFIALPSILQRILQDPVYGRGKLGEIQGLVLGMLDTFNYEQTLLETTTNLLNHDLHWSLCNLRASITRGLNPKQDYCCICLQQYKRRQETADEIIVFSCGHLYHSLCLLSKECGIETKGQTRWTCYKCNSSNKGGKPNENFSELKKGNAASVAQSSSESLLDSQQIQAFDQLCRLYRGTSRLALLTELSQTRGGEKHGLLNVAQGDPALNSVFQNKNFQLHLTPPPLLDE': [np.float32(0.096012406), np.float32(0.111872554), np.float32(0.13953997), np.float32(0.15997663), np.float32(0.15882765), np.float32(0.15769304), np.float32(0.18989), np.float32(0.21517587), np.float32(0.21617793), np.float32(0.21058084), np.float32(0.20046031), np.float32(0.21962903), np.float32(0.19919129), np.float32(0.14789613), np.float32(0.16289513), np.float32(0.15769918), np.float32(0.15757154), np.float32(0.15478273), np.float32(0.16923928), np.float32(0.19404441), np.float32(0.16292785), np.float32(0.15837364), np.float32(0.15484083), np.float32(0.14556849), np.float32(0.14145339), np.float32(0.13809349), np.float32(0.123010345), np.float32(0.10228731), np.float32(0.08708443), np.float32(0.07773061), np.float32(0.061698478), np.float32(0.048521698), np.float32(0.04964759), np.float32(0.048061866), np.float32(0.048252024), np.float32(0.045270216), np.float32(0.042058438), np.float32(0.04187601), np.float32(0.038812038), np.float32(0.035903383), np.float32(0.038355235), np.float32(0.038915183), np.float32(0.03437689), np.float32(0.035463694), np.float32(0.041559972), np.float32(0.04390523), np.float32(0.045278657), np.float32(0.053221464), np.float32(0.05900873), np.float32(0.06530656), np.float32(0.06735098), np.float32(0.07306233), np.float32(0.08490612), np.float32(0.08811059), np.float32(0.08822709), np.float32(0.08641442), np.float32(0.07757499), np.float32(0.0758882), np.float32(0.072540775), np.float32(0.06535693), np.float32(0.06437185), np.float32(0.06890321), np.float32(0.06947963), np.float32(0.06450274), np.float32(0.05997085), np.float32(0.07211505), np.float32(0.079938374), np.float32(0.08619697), np.float32(0.07641221), np.float32(0.083999544), np.float32(0.093591), np.float32(0.07837374), np.float32(0.07050681), np.float32(0.065195955), np.float32(0.06827736), np.float32(0.06107909), np.float32(0.052328642), np.float32(0.053665604), np.float32(0.05638483), np.float32(0.050364695), np.float32(0.04924932), np.float32(0.048457183), np.float32(0.05344022), np.float32(0.054656763), np.float32(0.05841983), np.float32(0.059675127), np.float32(0.063478306), np.float32(0.07509772), np.float32(0.07459197), np.float32(0.0752324), np.float32(0.077771865), np.float32(0.07261155), np.float32(0.06761661), np.float32(0.060860895), np.float32(0.056868475), np.float32(0.053312767), np.float32(0.050147284), np.float32(0.050061874), np.float32(0.045113638), np.float32(0.04549223), np.float32(0.053577963), np.float32(0.048208233), np.float32(0.046441864), np.float32(0.053059824), np.float32(0.05694761), np.float32(0.058949143), np.float32(0.056093454), np.float32(0.057447482), np.float32(0.054479275), np.float32(0.043962378), np.float32(0.03591091), np.float32(0.030299773), np.float32(0.029149912), np.float32(0.027807517), np.float32(0.024175368), np.float32(0.02349864), np.float32(0.025408935), np.float32(0.026421588), np.float32(0.024875255), np.float32(0.025389813), np.float32(0.027000532), np.float32(0.026670467), np.float32(0.023849072), np.float32(0.022875143), np.float32(0.022573369), np.float32(0.020850267), np.float32(0.019718546), np.float32(0.019534124), np.float32(0.019985648), np.float32(0.020256545), np.float32(0.021438291), np.float32(0.023213169), np.float32(0.027263684), np.float32(0.029139632), np.float32(0.029350413), np.float32(0.0322952), np.float32(0.033667684), np.float32(0.036965102), np.float32(0.039755438), np.float32(0.03787117), np.float32(0.036495116), np.float32(0.034309387), np.float32(0.036850695), np.float32(0.038838543), np.float32(0.036740664), np.float32(0.03710644), np.float32(0.04204119), np.float32(0.0477217), np.float32(0.05388611), np.float32(0.07077265), np.float32(0.08542259), np.float32(0.09128643), np.float32(0.09432596), np.float32(0.099817425), np.float32(0.11066083), np.float32(0.11282784), np.float32(0.11589342), np.float32(0.13721812), np.float32(0.1522586), np.float32(0.14588185), np.float32(0.14246808), np.float32(0.15670964), np.float32(0.14020646), np.float32(0.12203436), np.float32(0.13333061), np.float32(0.1253528), np.float32(0.10597268), np.float32(0.1030804), np.float32(0.094493106), np.float32(0.08260671), np.float32(0.06921714), np.float32(0.059811465), np.float32(0.05535079), np.float32(0.045372777), np.float32(0.037349354), np.float32(0.03331789), np.float32(0.029549098), np.float32(0.027859198), np.float32(0.028702112), np.float32(0.027089976), np.float32(0.025563283), np.float32(0.025034195), np.float32(0.027887722), np.float32(0.027739057), np.float32(0.027765192), np.float32(0.031841036), np.float32(0.033891805), np.float32(0.031945582), np.float32(0.031303804), np.float32(0.037239097), np.float32(0.042909265), np.float32(0.044017226), np.float32(0.053963784), np.float32(0.0661666), np.float32(0.07257075), np.float32(0.07424789), np.float32(0.07269657), np.float32(0.07595308), np.float32(0.06646084), np.float32(0.05966794), np.float32(0.053150866), np.float32(0.05269439), np.float32(0.046028), np.float32(0.0434245), np.float32(0.043890387), np.float32(0.04143929), np.float32(0.040327903), np.float32(0.044523638), np.float32(0.047804046), np.float32(0.043362062), np.float32(0.045563597), np.float32(0.051475767), np.float32(0.062343914), np.float32(0.057496667), np.float32(0.05525702), np.float32(0.060819197), np.float32(0.05654984), np.float32(0.04687457), np.float32(0.04845653), np.float32(0.057612553), np.float32(0.05805641), np.float32(0.05504363), np.float32(0.06569053), np.float32(0.0704672), np.float32(0.07397801), np.float32(0.07207141), np.float32(0.08852057), np.float32(0.090979435), np.float32(0.07892689), np.float32(0.067110166), np.float32(0.061096698), np.float32(0.052688904), np.float32(0.041994885), np.float32(0.03911504), np.float32(0.03391747), np.float32(0.029268304), np.float32(0.025380133), np.float32(0.029821962), np.float32(0.0340821), np.float32(0.031064728), np.float32(0.0371945), np.float32(0.045083545), np.float32(0.04667623), np.float32(0.053286504), np.float32(0.06288278), np.float32(0.06855704), np.float32(0.067004), np.float32(0.074715726), np.float32(0.07255202), np.float32(0.071268156), np.float32(0.06740437), np.float32(0.06829532), np.float32(0.06463666), np.float32(0.06792294), np.float32(0.06714624), np.float32(0.06485015), np.float32(0.060422443), np.float32(0.056912318), np.float32(0.061502885), np.float32(0.058056958), np.float32(0.059901528), np.float32(0.05388069), np.float32(0.05551843), np.float32(0.06449017), np.float32(0.061606772), np.float32(0.06727044), np.float32(0.063281365), np.float32(0.054476313), np.float32(0.05168046), np.float32(0.054637812), np.float32(0.051815778), np.float32(0.041507997), np.float32(0.040743623), np.float32(0.041142598), np.float32(0.035769757), np.float32(0.030435786), np.float32(0.0333127), np.float32(0.03401717), np.float32(0.028242305), np.float32(0.028587282), np.float32(0.03459838), np.float32(0.035982527), np.float32(0.03243147), np.float32(0.036760803), np.float32(0.042934462), np.float32(0.045160085), np.float32(0.045767765), np.float32(0.047013067), np.float32(0.044279404), np.float32(0.036959823), np.float32(0.036561884), np.float32(0.034112137), np.float32(0.030878821), np.float32(0.030048212), np.float32(0.03251694), np.float32(0.033973154), np.float32(0.033362217), np.float32(0.0340821), np.float32(0.038305063), np.float32(0.037372056), np.float32(0.034628864), np.float32(0.039835427), np.float32(0.042895634), np.float32(0.0448282), np.float32(0.042753246), np.float32(0.04588919), np.float32(0.052122254), np.float32(0.056697085), np.float32(0.05882259), np.float32(0.059899107), np.float32(0.062065646), np.float32(0.063113265), np.float32(0.067436464), np.float32(0.0732179), np.float32(0.07722231), np.float32(0.083085485), np.float32(0.08449965), np.float32(0.08721647), np.float32(0.07714489), np.float32(0.076414466), np.float32(0.078863636), np.float32(0.08235832), np.float32(0.07398225), np.float32(0.07504718), np.float32(0.08413398), np.float32(0.08119462), np.float32(0.085443944), np.float32(0.08776431), np.float32(0.084494725), np.float32(0.07737023), np.float32(0.075221516), np.float32(0.07141199), np.float32(0.067868605), np.float32(0.064945996), np.float32(0.061088048), np.float32(0.061818965), np.float32(0.060697984), np.float32(0.052876245), np.float32(0.052696507), np.float32(0.05291438), np.float32(0.052428033), np.float32(0.0534369), np.float32(0.059508245), np.float32(0.06776805), np.float32(0.0759106), np.float32(0.06686397), np.float32(0.07505641), np.float32(0.08986918), np.float32(0.07740994), np.float32(0.06779936), np.float32(0.07082198), np.float32(0.065293096), np.float32(0.05969332), np.float32(0.059715856), np.float32(0.06149323), np.float32(0.06471032), np.float32(0.06590243), np.float32(0.065350294), np.float32(0.0606421), np.float32(0.051318515), np.float32(0.052135482), np.float32(0.055718716), np.float32(0.045595653), np.float32(0.040561553), np.float32(0.041658547), np.float32(0.038466413), np.float32(0.03641318), np.float32(0.03685361), np.float32(0.03917448), np.float32(0.043766256), np.float32(0.047896758), np.float32(0.050247177), np.float32(0.057124253), np.float32(0.06336245), np.float32(0.0693218), np.float32(0.07573721), np.float32(0.077465676), np.float32(0.07203983), np.float32(0.072369695), np.float32(0.06814505), np.float32(0.058639176), np.float32(0.0535194), np.float32(0.058809843), np.float32(0.060007364), np.float32(0.05538578), np.float32(0.055644944), np.float32(0.061030656), np.float32(0.069163576), np.float32(0.07136029), np.float32(0.07656241), np.float32(0.082815304), np.float32(0.08671641), np.float32(0.095465146), np.float32(0.099179864), np.float32(0.09727996), np.float32(0.09259945), np.float32(0.096642494), np.float32(0.09282078), np.float32(0.07942418), np.float32(0.07913476), np.float32(0.101748385), np.float32(0.09739644), np.float32(0.08909941), np.float32(0.10352294), np.float32(0.1257781), np.float32(0.11704742), np.float32(0.1204268), np.float32(0.13337289), np.float32(0.13213706), np.float32(0.1254721), np.float32(0.13260706), np.float32(0.1270894), np.float32(0.10111497), np.float32(0.10049428), np.float32(0.103683315), np.float32(0.11057091), np.float32(0.09498513), np.float32(0.08533481), np.float32(0.08883716), np.float32(0.07825437), np.float32(0.07020074), np.float32(0.07184019), np.float32(0.077891424), np.float32(0.07690535), np.float32(0.067086376), np.float32(0.07245347), np.float32(0.08311811), np.float32(0.07585116), np.float32(0.06921597), np.float32(0.07633278), np.float32(0.07650868), np.float32(0.072421685), np.float32(0.07011576), np.float32(0.07763579), np.float32(0.07338478), np.float32(0.06728677), np.float32(0.07221691), np.float32(0.065261506), np.float32(0.059155274), np.float32(0.05409021), np.float32(0.055705663), np.float32(0.05305351), np.float32(0.048840113), np.float32(0.050006323), np.float32(0.049126), np.float32(0.04391813), np.float32(0.040756624), np.float32(0.040475234), np.float32(0.040354837), np.float32(0.0372221), np.float32(0.036502495), np.float32(0.037315924), np.float32(0.044323165), np.float32(0.048349507), np.float32(0.05167276), np.float32(0.05700791), np.float32(0.06709804), np.float32(0.06736926), np.float32(0.071672045), np.float32(0.07234453), np.float32(0.06685301), np.float32(0.07616876), np.float32(0.07721789), np.float32(0.07385073), np.float32(0.08152824), np.float32(0.09023397), np.float32(0.086880825), np.float32(0.081750065), np.float32(0.094684444), np.float32(0.10311716), np.float32(0.09415234), np.float32(0.08029603), np.float32(0.09264664), np.float32(0.0961475), np.float32(0.07453954), np.float32(0.067265406), np.float32(0.072022006), np.float32(0.058012825), np.float32(0.053638477), np.float32(0.060745392), np.float32(0.061871864), np.float32(0.058582075), np.float32(0.055230703), np.float32(0.05522044), np.float32(0.057723355), np.float32(0.050651822), np.float32(0.050838448), np.float32(0.0562091), np.float32(0.053029213), np.float32(0.049562287), np.float32(0.053244434), np.float32(0.05364366), np.float32(0.04827401), np.float32(0.049264584), np.float32(0.053816456), np.float32(0.0627354), np.float32(0.059078604), np.float32(0.06701756), np.float32(0.065127485), np.float32(0.068783104), np.float32(0.062161252), np.float32(0.05911899), np.float32(0.06136943), np.float32(0.060745392), np.float32(0.050372873), np.float32(0.043752506), np.float32(0.046986274), np.float32(0.051695794), np.float32(0.050633103), np.float32(0.052397594), np.float32(0.05329756), np.float32(0.052847605), np.float32(0.05659399), np.float32(0.058677845), np.float32(0.06283306), np.float32(0.07071559), np.float32(0.08024022), np.float32(0.08896633), np.float32(0.10023916), np.float32(0.111738525), np.float32(0.106603205), np.float32(0.12722753), np.float32(0.13869147), np.float32(0.13330378), np.float32(0.12892072), np.float32(0.13989194), np.float32(0.148996), np.float32(0.122862846), np.float32(0.110038765), np.float32(0.12277864), np.float32(0.12479754), np.float32(0.10388099), np.float32(0.104871914), np.float32(0.118862204), np.float32(0.11512477), np.float32(0.10387392), np.float32(0.11943421), np.float32(0.13767563), np.float32(0.12094816), np.float32(0.111110896), np.float32(0.10295978), np.float32(0.104299314), np.float32(0.08500924), np.float32(0.08657392), np.float32(0.11090999), np.float32(0.113214985), np.float32(0.10829875), np.float32(0.11063226), np.float32(0.1354009), np.float32(0.1329034), np.float32(0.12982517), np.float32(0.15478629), np.float32(0.18548764), np.float32(0.17886132), np.float32(0.17398924), np.float32(0.19129263), np.float32(0.19379583), np.float32(0.18263741), np.float32(0.160698), np.float32(0.16768713), np.float32(0.16105996), np.float32(0.13787366), np.float32(0.1343906), np.float32(0.1407593), np.float32(0.12044225), np.float32(0.10076528), np.float32(0.10052136), np.float32(0.098227695), np.float32(0.08038337), np.float32(0.070439465), np.float32(0.07433597), np.float32(0.07718239), np.float32(0.0756059), np.float32(0.07433877), np.float32(0.087672405), np.float32(0.110127784), np.float32(0.10400549), np.float32(0.10365396), np.float32(0.1150178), np.float32(0.12159974), np.float32(0.10444217), np.float32(0.096055694), np.float32(0.09406538), np.float32(0.09879131), np.float32(0.09074658), np.float32(0.09437188), np.float32(0.10255269), np.float32(0.0967949), np.float32(0.08911931), np.float32(0.09940814), np.float32(0.09648758), np.float32(0.09067559), np.float32(0.090469256), np.float32(0.102353744), np.float32(0.10314285), np.float32(0.11145109), np.float32(0.12544285), np.float32(0.12833007), np.float32(0.13066031), np.float32(0.11231668), np.float32(0.09868033), np.float32(0.09742065), np.float32(0.09999375), np.float32(0.0922524), np.float32(0.09067345), np.float32(0.11258573), np.float32(0.10402439), np.float32(0.09053982), np.float32(0.10474126), np.float32(0.123352945), np.float32(0.10979994), np.float32(0.100702986), np.float32(0.107396334), np.float32(0.109447464), np.float32(0.10239642), np.float32(0.08874301), np.float32(0.08165022), np.float32(0.07255685), np.float32(0.0636332), np.float32(0.05544807), np.float32(0.05356069), np.float32(0.049796477), np.float32(0.046463914), np.float32(0.049369797), np.float32(0.048038036), np.float32(0.046413396), np.float32(0.04523544), np.float32(0.043960296), np.float32(0.041121412), np.float32(0.036636643), np.float32(0.037668724), np.float32(0.03712238), np.float32(0.03215967), np.float32(0.032393634), np.float32(0.03580901), np.float32(0.03949116), np.float32(0.03824855), np.float32(0.03402287), np.float32(0.03914503), np.float32(0.047578383), np.float32(0.04960977), np.float32(0.055164367), np.float32(0.05597878), np.float32(0.061057687), np.float32(0.06685994), np.float32(0.06917957), np.float32(0.075835586), np.float32(0.080867305), np.float32(0.08059167), np.float32(0.0752116), np.float32(0.06789971), np.float32(0.0746901), np.float32(0.082194805), np.float32(0.07593214), np.float32(0.075569935), np.float32(0.08055252), np.float32(0.081490055), np.float32(0.08026416), np.float32(0.07819413), np.float32(0.079415046), np.float32(0.08027234), np.float32(0.08142357), np.float32(0.07409109), np.float32(0.06656992), np.float32(0.07026565), np.float32(0.066829525), np.float32(0.07003594), np.float32(0.0723319), np.float32(0.07626223), np.float32(0.0769339), np.float32(0.07920523), np.float32(0.08368165), np.float32(0.091363676), np.float32(0.095115215), np.float32(0.091031864), np.float32(0.093778715), np.float32(0.097489886), np.float32(0.10352305), np.float32(0.09584758), np.float32(0.10032871), np.float32(0.100021794), np.float32(0.08723191), np.float32(0.08661709), np.float32(0.08987952), np.float32(0.08530011), np.float32(0.08261982), np.float32(0.091484815), np.float32(0.10701652), np.float32(0.11068555), np.float32(0.11329907), np.float32(0.12039144), np.float32(0.12469487), np.float32(0.13134193), np.float32(0.14729494), np.float32(0.1518306), np.float32(0.15850021), np.float32(0.14446704), np.float32(0.13554165), np.float32(0.130128), np.float32(0.11319368), np.float32(0.11093399), np.float32(0.12102316), np.float32(0.12340204), np.float32(0.13451545), np.float32(0.13676926), np.float32(0.15013842), np.float32(0.156995), np.float32(0.1554425), np.float32(0.16392489), np.float32(0.16578671), np.float32(0.16386169), np.float32(0.16569823), np.float32(0.16462438), np.float32(0.15644215), np.float32(0.1445507), np.float32(0.13942167), np.float32(0.11459272), np.float32(0.10548911), np.float32(0.0985666), np.float32(0.10173928), np.float32(0.11302742), np.float32(0.10148043), np.float32(0.102318704), np.float32(0.1059797), np.float32(0.11272413), np.float32(0.11376775), np.float32(0.10211566), np.float32(0.11007849), np.float32(0.10460726), np.float32(0.0911774), np.float32(0.09487099), np.float32(0.09337578), np.float32(0.08217814), np.float32(0.077832006), np.float32(0.08150008), np.float32(0.08436293), np.float32(0.08797116), np.float32(0.10275344), np.float32(0.119599506), np.float32(0.13129091), np.float32(0.1403278), np.float32(0.15107109), np.float32(0.15748863), np.float32(0.16334996), np.float32(0.15278731), np.float32(0.1557988), np.float32(0.15240268), np.float32(0.14844048), np.float32(0.15354694), np.float32(0.1560701), np.float32(0.18424676), np.float32(0.22074434), np.float32(0.23371762), np.float32(0.28129995), np.float32(0.29933506), np.float32(0.28804028), np.float32(0.31452048), np.float32(0.30164483), np.float32(0.32852954), np.float32(0.3378388), np.float32(0.37402788), np.float32(0.34981003), np.float32(0.34376672), np.float32(0.35433108), np.float32(0.3867795), np.float32(0.44371614), np.float32(0.482026), np.float32(0.49482745), np.float32(0.53601646), np.float32(0.646303), np.float32(0.7458061), np.float32(0.8040346), np.float32(0.83969665), np.float32(0.8843609), np.float32(0.8910045), np.float32(0.89376813), np.float32(0.89588), np.float32(0.8946823), np.float32(0.87991166), np.float32(0.86930114), np.float32(0.84648114), np.float32(0.81696916), np.float32(0.76567096), np.float32(0.7401606), np.float32(0.7304451), np.float32(0.7181455), np.float32(0.75256723), np.float32(0.67178786), np.float32(0.5702592), np.float32(0.48091543), np.float32(0.45110714), np.float32(0.3904326), np.float32(0.34879804), np.float32(0.3487921), np.float32(0.32821372), np.float32(0.29827425), np.float32(0.2148043), np.float32(0.20486633), np.float32(0.20341663), np.float32(0.19972739), np.float32(0.17334552), np.float32(0.15448491), np.float32(0.16951017), np.float32(0.16926484), np.float32(0.13768004), np.float32(0.14420845), np.float32(0.1287539), np.float32(0.14277355), np.float32(0.16931573), np.float32(0.17931376), np.float32(0.1712977), np.float32(0.18228859), np.float32(0.20277362), np.float32(0.24006133), np.float32(0.2885588), np.float32(0.31734094), np.float32(0.39671564), np.float32(0.4141442), np.float32(0.44686925), np.float32(0.4550506), np.float32(0.5257305), np.float32(0.51173294), np.float32(0.51383084), np.float32(0.6290867), np.float32(0.6398026), np.float32(0.6953572), np.float32(0.73640096), np.float32(0.7697277), np.float32(0.79919004), np.float32(0.8314018), np.float32(0.8547801), np.float32(0.8609454), np.float32(0.8894919), np.float32(0.8730779), np.float32(0.8979035), np.float32(0.8898984), np.float32(0.8799512), np.float32(0.8997732), np.float32(0.8952012), np.float32(0.8627602), np.float32(0.84723026), np.float32(0.7886371), np.float32(0.6884244), np.float32(0.62019813), np.float32(0.60411143), np.float32(0.6005703), np.float32(0.5828599), np.float32(0.5518277), np.float32(0.57167953), np.float32(0.5991091), np.float32(0.53504884), np.float32(0.5636023), np.float32(0.5977579), np.float32(0.57345015), np.float32(0.6324164), np.float32(0.75275177), np.float32(0.74688536), np.float32(0.836274), np.float32(0.8591038), np.float32(0.8999428), np.float32(0.93941355)], 'MAPLKRSQAHLEPEDSDEENERLDLTPSSKRPRRSDSPSSSDDSESTDGTDRSQNTPQFTQTVDDRYDEDEDELELRATQAIQEKYSFASDEPNVPAEHGILERVECYNFMCHDHFHVELGPLINFIVGKNGSGKSAVLTAITLCLGGKASATNRGQSLKNFIKEGKESATIVVRIKNQGEGAFMPDDYGKSIIVERHFSKNGTSGFKIKAENGRIMSTKKAELDAIIDHFTLQFDNPMNVLSQDMARQFLSSSSPAEKYKFFVKGVQLEQLDQDYRLIEESADQIEEKLRSREQDVKILKRLSDAAQEKLERSEQHQSLRDRVRNVRNQMAWAQVEEQERERDALDEELAKADDGIANAEAGVERFDDALREAEAEVQSAAEYAWQASSRVEQAQEEKEKIKGEWDEHMNERHDLQAQQRQIKDHLKGAEARIQETQEKIAEENQRLVDLNGGSYARKQEELEQIKADLADAKEQFNEHQKEQNRLYKDVEEAEEALKATHSPIAKTRADFQQAESVLRDLRREGGPRNLGFHERMPALLRAIQQERSFTKQPVGPIGHHVTLLKQEWSSILENSLGATLSSFVVTSKRDMNILSNIMQKVNW': [np.float32(0.9708176), np.float32(0.97191757), np.float32(0.97394127), np.float32(0.97564805), np.float32(0.9754056), np.float32(0.9751569), np.float32(0.9750367), np.float32(0.9749859), np.float32(0.97319126), np.float32(0.9726801), np.float32(0.9726934), np.float32(0.973396), np.float32(0.9735126), np.float32(0.9744367), np.float32(0.9750542), np.float32(0.9761781), np.float32(0.97674733), np.float32(0.97622186), np.float32(0.9768992), np.float32(0.9783115), np.float32(0.9785985), np.float32(0.9796153), np.float32(0.9796775), np.float32(0.9791622), np.float32(0.9796865), np.float32(0.97974753), np.float32(0.97966033), np.float32(0.9794877), np.float32(0.9798651), np.float32(0.98004764), np.float32(0.98024243), np.float32(0.9802729), np.float32(0.9808318), np.float32(0.9811183), np.float32(0.98090196), np.float32(0.98050815), np.float32(0.98124564), np.float32(0.98055136), np.float32(0.98123425), np.float32(0.9814989), np.float32(0.98229206), np.float32(0.9823276), np.float32(0.98231953), np.float32(0.9825965), np.float32(0.9830399), np.float32(0.982591), np.float32(0.9819671), np.float32(0.9821699), np.float32(0.98085517), np.float32(0.9806059), np.float32(0.9799249), np.float32(0.98015505), np.float32(0.978922), np.float32(0.9776103), np.float32(0.9772076), np.float32(0.97415316), np.float32(0.9725805), np.float32(0.9694177), np.float32(0.9636354), np.float32(0.9566839), np.float32(0.95374805), np.float32(0.945545), np.float32(0.9305773), np.float32(0.9217037), np.float32(0.90510803), np.float32(0.8863533), np.float32(0.86419135), np.float32(0.8424897), np.float32(0.8305056), np.float32(0.78747296), np.float32(0.7565883), np.float32(0.73112327), np.float32(0.71971565), np.float32(0.64932555), np.float32(0.60113764), np.float32(0.58535707), np.float32(0.5577791), np.float32(0.50349873), np.float32(0.47147384), np.float32(0.47789732), np.float32(0.46398842), np.float32(0.45528647), np.float32(0.43040133), np.float32(0.36946824), np.float32(0.34407088), np.float32(0.33206668), np.float32(0.33439076), np.float32(0.35128456), np.float32(0.30255297), np.float32(0.32236972), np.float32(0.38474572), np.float32(0.4133962), np.float32(0.4121189), np.float32(0.39189097), np.float32(0.3985773), np.float32(0.36801735), np.float32(0.31759882), np.float32(0.28706008), np.float32(0.24720909), np.float32(0.24384417), np.float32(0.23334123), np.float32(0.22169203), np.float32(0.21501775), np.float32(0.18127955), np.float32(0.1495583), np.float32(0.11987126), np.float32(0.09701209), np.float32(0.094579875), np.float32(0.0830833), np.float32(0.07394855), np.float32(0.067673765), np.float32(0.061564937), np.float32(0.054876085), np.float32(0.051030766), np.float32(0.04872065), np.float32(0.043493964), np.float32(0.042844325), np.float32(0.044369806), np.float32(0.048205227), np.float32(0.054036267), np.float32(0.059357002), np.float32(0.061960794), np.float32(0.06667332), np.float32(0.081469074), np.float32(0.08557801), np.float32(0.08613479), np.float32(0.0646512), np.float32(0.05819704), np.float32(0.052885078), np.float32(0.039911635), np.float32(0.03587808), np.float32(0.027786905), np.float32(0.025172751), np.float32(0.02331487), np.float32(0.020117313), np.float32(0.022879897), np.float32(0.023744803), np.float32(0.028471071), np.float32(0.03136543), np.float32(0.038216647), np.float32(0.042477913), np.float32(0.051072244), np.float32(0.055888977), np.float32(0.058653995), np.float32(0.051923554), np.float32(0.048659507), np.float32(0.04799415), np.float32(0.04202182), np.float32(0.04348189), np.float32(0.05392048), np.float32(0.053747274), np.float32(0.05678533), np.float32(0.06757241), np.float32(0.08986583), np.float32(0.14137256), np.float32(0.18179251), np.float32(0.20356533), np.float32(0.18956277), np.float32(0.17364632), np.float32(0.15963577), np.float32(0.1450085), np.float32(0.12424932), np.float32(0.10869873), np.float32(0.10627894), np.float32(0.08585762), np.float32(0.077377915), np.float32(0.07579135), np.float32(0.07828531), np.float32(0.08151001), np.float32(0.082760066), np.float32(0.07686227), np.float32(0.0824345), np.float32(0.07553639), np.float32(0.065182716), np.float32(0.07367936), np.float32(0.085708566), np.float32(0.08747896), np.float32(0.07921159), np.float32(0.07741733), np.float32(0.0613082), np.float32(0.058161482), np.float32(0.053448554), np.float32(0.053037725), np.float32(0.054526307), np.float32(0.057601664), np.float32(0.06511), np.float32(0.073107235), np.float32(0.06716868), np.float32(0.08287848), np.float32(0.09249061), np.float32(0.09389332), np.float32(0.09440589), np.float32(0.091466054), np.float32(0.08656636), np.float32(0.09261338), np.float32(0.100766465), np.float32(0.10372295), np.float32(0.09543899), np.float32(0.101884805), np.float32(0.09269941), np.float32(0.09575812), np.float32(0.090688705), np.float32(0.09094773), np.float32(0.09339927), np.float32(0.09731943), np.float32(0.09963788), np.float32(0.121323675), np.float32(0.1312912), np.float32(0.151598), np.float32(0.18587935), np.float32(0.19453222), np.float32(0.20811376), np.float32(0.19984227), np.float32(0.17455685), np.float32(0.16879092), np.float32(0.15880452), np.float32(0.1411753), np.float32(0.1441585), np.float32(0.15135433), np.float32(0.13329199), np.float32(0.12308202), np.float32(0.12754488), np.float32(0.119534746), np.float32(0.11417496), np.float32(0.12093005), np.float32(0.12745576), np.float32(0.13875465), np.float32(0.12584794), np.float32(0.13053325), np.float32(0.12935874), np.float32(0.12250824), np.float32(0.11929196), np.float32(0.12747501), np.float32(0.13339162), np.float32(0.123045065), np.float32(0.13016455), np.float32(0.13631491), np.float32(0.16121975), np.float32(0.14045756), np.float32(0.17011127), np.float32(0.17056614), np.float32(0.18608214), np.float32(0.17556533), np.float32(0.1927554), np.float32(0.2070703), np.float32(0.2203255), np.float32(0.22067285), np.float32(0.25984114), np.float32(0.25268388), np.float32(0.25533867), np.float32(0.23442574), np.float32(0.21964858), np.float32(0.249694), np.float32(0.23376092), np.float32(0.24239488), np.float32(0.24155508), np.float32(0.244484), np.float32(0.24384417), np.float32(0.24511987), np.float32(0.263703), np.float32(0.2854518), np.float32(0.27039102), np.float32(0.27786586), np.float32(0.2885648), np.float32(0.26167238), np.float32(0.2577338), np.float32(0.24606518), np.float32(0.22002281), np.float32(0.21286756), np.float32(0.24669875), np.float32(0.22032286), np.float32(0.20819975), np.float32(0.23500946), np.float32(0.24811508), np.float32(0.2397445), np.float32(0.21550815), np.float32(0.2707773), np.float32(0.25759214), np.float32(0.25926042), np.float32(0.2744632), np.float32(0.28494838), np.float32(0.31530017), np.float32(0.34252816), np.float32(0.38721004), np.float32(0.36894187), np.float32(0.3972003), np.float32(0.4167386), np.float32(0.43615857), np.float32(0.42772153), np.float32(0.4347214), np.float32(0.42985913), np.float32(0.4399505), np.float32(0.40948403), np.float32(0.420751), np.float32(0.4465322), np.float32(0.4808753), np.float32(0.49555457), np.float32(0.49920437), np.float32(0.5103734), np.float32(0.5252013), np.float32(0.5343489), np.float32(0.5326965), np.float32(0.53779817), np.float32(0.538491), np.float32(0.5386613), np.float32(0.5457197), np.float32(0.55482113), np.float32(0.5661571), np.float32(0.5700368), np.float32(0.5701183), np.float32(0.5682795), np.float32(0.5704507), np.float32(0.56778646), np.float32(0.5685223), np.float32(0.56841946), np.float32(0.5703203), np.float32(0.5729426), np.float32(0.5745153), np.float32(0.5774189), np.float32(0.5763739), np.float32(0.5747723), np.float32(0.5711247), np.float32(0.5712993), np.float32(0.56975657), np.float32(0.56824774), np.float32(0.5690982), np.float32(0.57242846), np.float32(0.5718338), np.float32(0.5693066), np.float32(0.5741349), np.float32(0.57542133), np.float32(0.5774018), np.float32(0.58277744), np.float32(0.58316326), np.float32(0.583539), np.float32(0.5869418), np.float32(0.5912433), np.float32(0.59046173), np.float32(0.5913799), np.float32(0.5964453), np.float32(0.5979969), np.float32(0.5895867), np.float32(0.58764744), np.float32(0.5963559), np.float32(0.60134035), np.float32(0.60327727), np.float32(0.6093875), np.float32(0.6250018), np.float32(0.62775165), np.float32(0.6303478), np.float32(0.63114417), np.float32(0.63533235), np.float32(0.63617444), np.float32(0.6466792), np.float32(0.6445497), np.float32(0.634926), np.float32(0.63288844), np.float32(0.636767), np.float32(0.63003314), np.float32(0.6273275), np.float32(0.6238963), np.float32(0.6280857), np.float32(0.62030417), np.float32(0.6179653), np.float32(0.6151388), np.float32(0.61331934), np.float32(0.61475295), np.float32(0.61280954), np.float32(0.6134087), np.float32(0.6068827), np.float32(0.60350966), np.float32(0.60392034), np.float32(0.60246366), np.float32(0.59455955), np.float32(0.5934352), np.float32(0.61084485), np.float32(0.5951585), np.float32(0.5890241), np.float32(0.5840028), np.float32(0.59460527), np.float32(0.6038094), np.float32(0.60932237), np.float32(0.612462), np.float32(0.6114922), np.float32(0.6069844), np.float32(0.60138893), np.float32(0.60666054), np.float32(0.6158022), np.float32(0.6085132), np.float32(0.6064069), np.float32(0.6075806), np.float32(0.61254305), np.float32(0.61486727), np.float32(0.61798674), np.float32(0.6241119), np.float32(0.621678), np.float32(0.6102853), np.float32(0.6142353), np.float32(0.61864334), np.float32(0.6142719), np.float32(0.6186284), np.float32(0.6210227), np.float32(0.6259278), np.float32(0.62123215), np.float32(0.6196098), np.float32(0.6194366), np.float32(0.61290693), np.float32(0.6098303), np.float32(0.6058476), np.float32(0.60796314), np.float32(0.606502), np.float32(0.59846336), np.float32(0.5936089), np.float32(0.59085184), np.float32(0.5853007), np.float32(0.58227545), np.float32(0.5816587), np.float32(0.5865241), np.float32(0.58078617), np.float32(0.57968813), np.float32(0.58127856), np.float32(0.57752204), np.float32(0.57778704), np.float32(0.5741544), np.float32(0.5750107), np.float32(0.5722684), np.float32(0.56783175), np.float32(0.56782097), np.float32(0.5702691), np.float32(0.5709656), np.float32(0.5712347), np.float32(0.5745249), np.float32(0.5757231), np.float32(0.57251483), np.float32(0.5747173), np.float32(0.57793665), np.float32(0.5812122), np.float32(0.5795232), np.float32(0.58084124), np.float32(0.58567417), np.float32(0.5819054), np.float32(0.5892554), np.float32(0.5947299), np.float32(0.58959085), np.float32(0.58789635), np.float32(0.58775073), np.float32(0.5886841), np.float32(0.5863066), np.float32(0.58641195), np.float32(0.5922829), np.float32(0.5958467), np.float32(0.6020126), np.float32(0.59904873), np.float32(0.5978514), np.float32(0.6009599), np.float32(0.6038885), np.float32(0.6066065), np.float32(0.606169), np.float32(0.60139376), np.float32(0.59686166), np.float32(0.5931369), np.float32(0.58438003), np.float32(0.58190864), np.float32(0.5785119), np.float32(0.575664), np.float32(0.57882744), np.float32(0.58412683), np.float32(0.58884686), np.float32(0.58999854), np.float32(0.58961564), np.float32(0.59068215), np.float32(0.5896053), np.float32(0.5875382), np.float32(0.5871127), np.float32(0.59164166), np.float32(0.5877714), np.float32(0.5811804), np.float32(0.58614224), np.float32(0.5851446), np.float32(0.5810164), np.float32(0.5825997), np.float32(0.5862865), np.float32(0.59246284), np.float32(0.5946736), np.float32(0.5968457), np.float32(0.6031063), np.float32(0.5960392), np.float32(0.5914834), np.float32(0.5950004), np.float32(0.5965238), np.float32(0.5966393), np.float32(0.597792), np.float32(0.5937779), np.float32(0.5855922), np.float32(0.5835382), np.float32(0.59548163), np.float32(0.60054487), np.float32(0.6113164), np.float32(0.577159), np.float32(0.5824193), np.float32(0.570778), np.float32(0.57417154), np.float32(0.58113456), np.float32(0.5523834), np.float32(0.5374465), np.float32(0.5319181), np.float32(0.51613533), np.float32(0.49556598), np.float32(0.48713326), np.float32(0.5033683), np.float32(0.4897453), np.float32(0.48540825), np.float32(0.50587314), np.float32(0.51024294), np.float32(0.512493), np.float32(0.52188164), np.float32(0.50574946), np.float32(0.5163803), np.float32(0.51986235), np.float32(0.50053346), np.float32(0.51388156), np.float32(0.49362546), np.float32(0.5044248), np.float32(0.53358436), np.float32(0.5301113), np.float32(0.507012), np.float32(0.5192659), np.float32(0.51935714), np.float32(0.52312475), np.float32(0.51680446), np.float32(0.550801), np.float32(0.5482557), np.float32(0.5249688), np.float32(0.53530633), np.float32(0.54880667), np.float32(0.5552531), np.float32(0.5250969), np.float32(0.4812759), np.float32(0.43207133), np.float32(0.41397136), np.float32(0.4348386), np.float32(0.42576775), np.float32(0.45249102), np.float32(0.5078952), np.float32(0.500273), np.float32(0.5077279), np.float32(0.51255417), np.float32(0.4867917), np.float32(0.50579953), np.float32(0.53860986), np.float32(0.5283547), np.float32(0.49189913), np.float32(0.50139594), np.float32(0.52725327), np.float32(0.5223429), np.float32(0.47214225), np.float32(0.48103887), np.float32(0.47515357), np.float32(0.4241988), np.float32(0.39012077), np.float32(0.33203134), np.float32(0.29999644), np.float32(0.2708918), np.float32(0.2785986), np.float32(0.27493167), np.float32(0.22252843), np.float32(0.22383435), np.float32(0.23945509), np.float32(0.20952968), np.float32(0.19200113), np.float32(0.19256479), np.float32(0.1927071), np.float32(0.19457287), np.float32(0.19644874), np.float32(0.23269159), np.float32(0.2431594), np.float32(0.22880879), np.float32(0.31316832), np.float32(0.3386758), np.float32(0.33017206), np.float32(0.31656337), np.float32(0.32084924), np.float32(0.3213088), np.float32(0.3133937), np.float32(0.31970498), np.float32(0.32694158), np.float32(0.28350544), np.float32(0.23811229), np.float32(0.23371276), np.float32(0.25340244), np.float32(0.21993372), np.float32(0.24551703), np.float32(0.28025803), np.float32(0.27550173), np.float32(0.24599372), np.float32(0.22321497), np.float32(0.22497797), np.float32(0.20647827), np.float32(0.19747777), np.float32(0.19749282), np.float32(0.20614915), np.float32(0.18231438), np.float32(0.17573705), np.float32(0.1849511)], 'MGCDKPARVRSLHSSSSSSSSSSNLFQLSPFVCRHLFSYMKTVSGRIVSTKPLSLSKAAYVLSNFVSSDNGASQPVAAYLRRASAAFDELAYFKKHIKSKKYSSKDDVSTKSDVSHRSFEERDRENGGVNKKLDHVSVEVEVTIDEHRAGEGDGKLKKKERKRKKSEGSLGSGQTDNVEVEFKEGDQTMSEKSEEKKKKKKKRKNAEVDGGETSNSVTPGRKKRRKTEADD': [np.float32(0.9616655), np.float32(0.9677962), np.float32(0.97153544), np.float32(0.9751822), np.float32(0.97886825), np.float32(0.9758814), np.float32(0.9759635), np.float32(0.97408223), np.float32(0.9718542), np.float32(0.96945447), np.float32(0.96889895), np.float32(0.96564597), np.float32(0.96131754), np.float32(0.95605433), np.float32(0.9508759), np.float32(0.947106), np.float32(0.94510126), np.float32(0.93201214), np.float32(0.9172237), np.float32(0.89270115), np.float32(0.84447783), np.float32(0.835442), np.float32(0.8326431), np.float32(0.828), np.float32(0.80621356), np.float32(0.79209644), np.float32(0.7673642), np.float32(0.7623449), np.float32(0.76877004), np.float32(0.7919778), np.float32(0.76183355), np.float32(0.7588071), np.float32(0.7522816), np.float32(0.76407874), np.float32(0.738441), np.float32(0.73106617), np.float32(0.7181936), np.float32(0.679061), np.float32(0.649416), np.float32(0.6050911), np.float32(0.5777726), np.float32(0.6830369), np.float32(0.7519768), np.float32(0.67782664), np.float32(0.6288112), np.float32(0.61705315), np.float32(0.6302875), np.float32(0.5634409), np.float32(0.5308398), np.float32(0.604418), np.float32(0.52188236), np.float32(0.43086398), np.float32(0.573001), np.float32(0.4268779), np.float32(0.33866748), np.float32(0.2762078), np.float32(0.30814868), np.float32(0.32673982), np.float32(0.3699335), np.float32(0.43642652), np.float32(0.39559606), np.float32(0.4077996), np.float32(0.26445758), np.float32(0.2687893), np.float32(0.23457588), np.float32(0.21616808), np.float32(0.18060926), np.float32(0.16131456), np.float32(0.1499036), np.float32(0.14345121), np.float32(0.16900136), np.float32(0.14934453), np.float32(0.14745158), np.float32(0.14221805), np.float32(0.14059365), np.float32(0.13912483), np.float32(0.15085712), np.float32(0.15352729), np.float32(0.15019697), np.float32(0.14648797), np.float32(0.14033526), np.float32(0.10435581), np.float32(0.09861527), np.float32(0.10099865), np.float32(0.100793175), np.float32(0.095238715), np.float32(0.10903764), np.float32(0.11875516), np.float32(0.13501966), np.float32(0.14928062), np.float32(0.18344165), np.float32(0.23709889), np.float32(0.30233788), np.float32(0.3287288), np.float32(0.39084712), np.float32(0.46761462), np.float32(0.51606673), np.float32(0.53551465), np.float32(0.57677877), np.float32(0.6222796), np.float32(0.63014734), np.float32(0.666539), np.float32(0.7377963), np.float32(0.76010424), np.float32(0.8090123), np.float32(0.86283475), np.float32(0.87995), np.float32(0.8919768), np.float32(0.91173744), np.float32(0.933016), np.float32(0.9272173), np.float32(0.93162584), np.float32(0.9252094), np.float32(0.93119866), np.float32(0.93714917), np.float32(0.944103), np.float32(0.93830496), np.float32(0.937312), np.float32(0.9374793), np.float32(0.92760175), np.float32(0.9317942), np.float32(0.93119276), np.float32(0.9310993), np.float32(0.9365139), np.float32(0.93753445), np.float32(0.9317493), np.float32(0.9379298), np.float32(0.95774776), np.float32(0.956712), np.float32(0.96126467), np.float32(0.96513355), np.float32(0.9643071), np.float32(0.96177906), np.float32(0.96150357), np.float32(0.960366), np.float32(0.9614183), np.float32(0.9626133), np.float32(0.96355003), np.float32(0.96021104), np.float32(0.96042615), np.float32(0.9577142), np.float32(0.95979077), np.float32(0.95802647), np.float32(0.9575609), np.float32(0.9554354), np.float32(0.958007), np.float32(0.95580804), np.float32(0.96025115), np.float32(0.9600753), np.float32(0.9635308), np.float32(0.9636684), np.float32(0.9636984), np.float32(0.9676279), np.float32(0.96970177), np.float32(0.9707257), np.float32(0.9711306), np.float32(0.9729425), np.float32(0.97284794), np.float32(0.97301847), np.float32(0.9739929), np.float32(0.9748452), np.float32(0.97599006), np.float32(0.9764889), np.float32(0.97668195), np.float32(0.9763431), np.float32(0.97684085), np.float32(0.97652495), np.float32(0.9768893), np.float32(0.9769381), np.float32(0.9770668), np.float32(0.9783412), np.float32(0.9783335), np.float32(0.97985107), np.float32(0.9798707), np.float32(0.98032117), np.float32(0.98082536), np.float32(0.9800776), np.float32(0.9805086), np.float32(0.98057586), np.float32(0.98063546), np.float32(0.98025995), np.float32(0.9805495), np.float32(0.97976685), np.float32(0.9797233), np.float32(0.9787411), np.float32(0.978132), np.float32(0.9774533), np.float32(0.9771385), np.float32(0.9769383), np.float32(0.9778961), np.float32(0.9778146), np.float32(0.97844726), np.float32(0.97890294), np.float32(0.9787675), np.float32(0.9783683), np.float32(0.9788533), np.float32(0.9773446), np.float32(0.97658235), np.float32(0.97455466), np.float32(0.9722314), np.float32(0.97358966), np.float32(0.972464), np.float32(0.9737275), np.float32(0.97436315), np.float32(0.9742595), np.float32(0.977193), np.float32(0.9772863), np.float32(0.97845685), np.float32(0.9785484), np.float32(0.9791971), np.float32(0.97962964), np.float32(0.98025346), np.float32(0.9800805), np.float32(0.97963387), np.float32(0.9794851), np.float32(0.97879124), np.float32(0.9783669), np.float32(0.97825646), np.float32(0.97774726), np.float32(0.9770597), np.float32(0.9758613), np.float32(0.9740917), np.float32(0.9716109), np.float32(0.9716019), np.float32(0.9708454), np.float32(0.96708274), np.float32(0.9685887), np.float32(0.96405745), np.float32(0.97073483), np.float32(0.96263343), np.float32(0.9654201)], 'MKEVLPKELDTHSQQGEITGDVLPFARSYQLEALDKAIRENTIVYLETGSGKTLIAIMLLRSYAHHLRKPSPFIAVFLVPQVVLVSQQAEVVKMHTDLKVGTYWGDMGVDYWDGATWKQETEKHEVLVMTPVILLNCLRHSFFKLNMIKVLIMDECHHARGKHPYACIMTEFYHHQLKCGISDLPRIFGMTASPIKSKVGSSDSSWSENVRKLMTLMHSKVYTCSEAVITEFMPTSTPIFKFYRDSGIQFVLFEELESKLKMLKEQHELTLQSSDFTKSVAESAQKRITKIFCALMFCLDELGVWLALKAGEFLSSNEFDSFSWGHSGDKVVKNFILAVVHTLKSYFQCDPQWSIGDNVDSDVEMGLLTSKVFCLIDSLLEYRTLIDMRCIIFVERIITAVVLQDLLNTLLPKYSSWKIKFIAGHNFGLQNQSRRKQNEIVEEFRMGLVNIIVATSILEEGLDVQSCNLVIRFDPSPTVCSFIQSRGRARMRNSDYILIVKSGDSVTRSRLEKYLASADIMRKESLHHSSLPCDPFEGEEYDKESYRVASTGAIANLSSSISLIYLYCSRLPADGYFKPTPRWDRETNTLYLPKSCPLQPIRVEGEKKLLKNIACLEACKQLHKIGALTDYLVPDIFIEEAEMEEFGNEPYDENQPAYVPFGLVNCVSNSTHTTYHCYLMELSQNFSYDISVQDIFLATRIELDPEIGCTQFDMGFDRGSLSVKLIYKGTIDLSPDLVLLCKKFQVTLLRILIDNSMNNLAMGLDKCCLEGGVEIDYLLLPAIGKGEKSLVDWLTIIAVNPSNIMCEYHPLRTKSGIVCTCRLQDALVFTSHGDRIHFYITTGTTELDGNSPMKLRDGGVTTYKKYYKQKHHVQLRYEDQKLIKARHKFPVKNYIHGYKQGREGEASKAFVELPPELCSIVMSPIKDSIIYTFSFIPSIMHRLESLLGAFNLKKMHLDHCAQNEIPTIKVLEAITATSCKEAFHYESLETLGDSFLKYAVSQQLFSTYQNIHEGLLSIKRKKIISNAALCKLGCRSGLPGFIQNEPFDPHTWTVPGDKSKGFKLKELVSGGKKIYVMGERKLNRKIIADVVEALIGAFLSSGGEKAALLFMDWVGIKVSFNKISYERQFDIQPEKQVHVSHLESQLKYSFNDRTLLVEALTHGSYMLPEIPRCYQRLEFLGDSVLDYLITWHLYNKYPGMSPGQLTDMRSASVNNDCYAWCAINHGLHKHVLHASQELHKHIAVTLVNFDKLSSSSTFGYGSETSLPKVLGDIIESLAGAILVDSGYNMEVVWQSIKPLLEPLVTPETLKLHPVRELNELCQKRSYNIIQEDVSRKDGVTRFKMEVEADGVIHQHEYIGSALQGTAKKIVCKEILNSLKKVRGPL': [np.float32(0.67768854), np.float32(0.58130693), np.float32(0.5800476), np.float32(0.68503416), np.float32(0.6526259), np.float32(0.6585115), np.float32(0.63928205), np.float32(0.5613617), np.float32(0.5600636), np.float32(0.47927082), np.float32(0.4890569), np.float32(0.46050212), np.float32(0.47401074), np.float32(0.4720921), np.float32(0.4503113), np.float32(0.46209466), np.float32(0.4238583), np.float32(0.3826818), np.float32(0.35333428), np.float32(0.33308607), np.float32(0.32740542), np.float32(0.3085816), np.float32(0.27857646), np.float32(0.2408003), np.float32(0.2399606), np.float32(0.23039252), np.float32(0.16503417), np.float32(0.15826122), np.float32(0.1601056), np.float32(0.13097934), np.float32(0.11309538), np.float32(0.09608414), np.float32(0.08276037), np.float32(0.071811624), np.float32(0.06767828), np.float32(0.069811024), np.float32(0.0676033), np.float32(0.0713297), np.float32(0.07440039), np.float32(0.07491786), np.float32(0.0710426), np.float32(0.06669815), np.float32(0.0633175), np.float32(0.055008657), np.float32(0.042845517), np.float32(0.037586913), np.float32(0.036769845), np.float32(0.031041775), np.float32(0.024526145), np.float32(0.022748966), np.float32(0.023080075), np.float32(0.020562561), np.float32(0.017079907), np.float32(0.018801656), np.float32(0.022737026), np.float32(0.023837296), np.float32(0.030225357), np.float32(0.03572049), np.float32(0.039147675), np.float32(0.037438083), np.float32(0.039706577), np.float32(0.03696983), np.float32(0.033161413), np.float32(0.029963968), np.float32(0.028519398), np.float32(0.028919036), np.float32(0.030202132), np.float32(0.03273951), np.float32(0.038447704), np.float32(0.041229613), np.float32(0.042732008), np.float32(0.04523616), np.float32(0.04594269), np.float32(0.04272027), np.float32(0.040975027), np.float32(0.046071168), np.float32(0.04975109), np.float32(0.04584391), np.float32(0.048212577), np.float32(0.04616378), np.float32(0.0374656), np.float32(0.036798127), np.float32(0.03381385), np.float32(0.037438035), np.float32(0.038907696), np.float32(0.04080183), np.float32(0.05194642), np.float32(0.062129032), np.float32(0.0633874), np.float32(0.07092304), np.float32(0.078555755), np.float32(0.088722885), np.float32(0.0911887), np.float32(0.092379324), np.float32(0.10272856), np.float32(0.09752946), np.float32(0.09822311), np.float32(0.09173185), np.float32(0.088547505), np.float32(0.07964012), np.float32(0.07212045), np.float32(0.075725146), np.float32(0.067335494), np.float32(0.07175157), np.float32(0.08037837), np.float32(0.07360747), np.float32(0.084605426), np.float32(0.08625139), np.float32(0.0898422), np.float32(0.089552425), np.float32(0.10685415), np.float32(0.11446254), np.float32(0.12133159), np.float32(0.1258083), np.float32(0.11008517), np.float32(0.10580043), np.float32(0.09979265), np.float32(0.09366011), np.float32(0.08280875), np.float32(0.075696394), np.float32(0.07467373), np.float32(0.074093156), np.float32(0.06038252), np.float32(0.05633482), np.float32(0.0551066), np.float32(0.04939556), np.float32(0.040360596), np.float32(0.040350758), np.float32(0.037575416), np.float32(0.03757148), np.float32(0.034805622), np.float32(0.03025849), np.float32(0.03145747), np.float32(0.025655057), np.float32(0.021862946), np.float32(0.01794623), np.float32(0.015510411), np.float32(0.015306024), np.float32(0.015507163), np.float32(0.01587111), np.float32(0.015698573), np.float32(0.016371336), np.float32(0.019014047), np.float32(0.023601882), np.float32(0.02387078), np.float32(0.027102282), np.float32(0.031903487), np.float32(0.034422368), np.float32(0.039022017), np.float32(0.047728255), np.float32(0.05026863), np.float32(0.048118923), np.float32(0.04856569), np.float32(0.04746486), np.float32(0.04435118), np.float32(0.04257063), np.float32(0.037474085), np.float32(0.035792354), np.float32(0.034385104), np.float32(0.039883718), np.float32(0.037564408), np.float32(0.034238435), np.float32(0.038599253), np.float32(0.045863602), np.float32(0.050084148), np.float32(0.051072255), np.float32(0.061750334), np.float32(0.057653703), np.float32(0.05822815), np.float32(0.05263669), np.float32(0.05315455), np.float32(0.050680604), np.float32(0.040770825), np.float32(0.040542964), np.float32(0.036916625), np.float32(0.032152396), np.float32(0.029956311), np.float32(0.03575674), np.float32(0.03798195), np.float32(0.040849768), np.float32(0.045251057), np.float32(0.053243913), np.float32(0.059556525), np.float32(0.0635272), np.float32(0.08278805), np.float32(0.10839588), np.float32(0.13763453), np.float32(0.15500607), np.float32(0.1777193), np.float32(0.19090086), np.float32(0.18792576), np.float32(0.1863359), np.float32(0.18034105), np.float32(0.19083525), np.float32(0.1826241), np.float32(0.15532517), np.float32(0.18886636), np.float32(0.18299296), np.float32(0.1354228), np.float32(0.1442646), np.float32(0.14921468), np.float32(0.13112922), np.float32(0.11818036), np.float32(0.121093124), np.float32(0.12159757), np.float32(0.10001798), np.float32(0.08928255), np.float32(0.085800044), np.float32(0.08546469), np.float32(0.07708774), np.float32(0.06713001), np.float32(0.07008731), np.float32(0.06211391), np.float32(0.057538982), np.float32(0.05768249), np.float32(0.05472716), np.float32(0.047126908), np.float32(0.04175852), np.float32(0.0465595), np.float32(0.049823325), np.float32(0.045845732), np.float32(0.041669086), np.float32(0.046154376), np.float32(0.049288623), np.float32(0.04941012), np.float32(0.055841867), np.float32(0.06260488), np.float32(0.058233697), np.float32(0.054671563), np.float32(0.062261023), np.float32(0.058817852), np.float32(0.053045884), np.float32(0.05588368), np.float32(0.064486444), np.float32(0.07142805), np.float32(0.072894774), np.float32(0.07356664), np.float32(0.06983874), np.float32(0.06683451), np.float32(0.06285304), np.float32(0.059237853), np.float32(0.058445234), np.float32(0.06390314), np.float32(0.060545128), np.float32(0.05731453), np.float32(0.064437516), np.float32(0.06620866), np.float32(0.060724396), np.float32(0.05633973), np.float32(0.05901666), np.float32(0.058134947), np.float32(0.059357468), np.float32(0.073668316), np.float32(0.08258616), np.float32(0.09243531), np.float32(0.09744491), np.float32(0.10276648), np.float32(0.099715784), np.float32(0.10263188), np.float32(0.09902488), np.float32(0.109217964), np.float32(0.11545638), np.float32(0.12150331), np.float32(0.13188994), np.float32(0.14325985), np.float32(0.16945876), np.float32(0.181549), np.float32(0.19654796), np.float32(0.20758973), np.float32(0.18832347), np.float32(0.18355982), np.float32(0.17903206), np.float32(0.19189315), np.float32(0.17499466), np.float32(0.18264659), np.float32(0.19702333), np.float32(0.16784166), np.float32(0.14776276), np.float32(0.14790934), np.float32(0.12685572), np.float32(0.10572613), np.float32(0.08747437), np.float32(0.07118149), np.float32(0.06254914), np.float32(0.050232913), np.float32(0.05151245), np.float32(0.047811944), np.float32(0.03749682), np.float32(0.040801596), np.float32(0.043083377), np.float32(0.035314664), np.float32(0.029496575), np.float32(0.026100388), np.float32(0.021807963), np.float32(0.017887356), np.float32(0.016479077), np.float32(0.016543554), np.float32(0.016360266), np.float32(0.014031938), np.float32(0.013666229), np.float32(0.016074711), np.float32(0.016067654), np.float32(0.015231232), np.float32(0.017829264), np.float32(0.023399755), np.float32(0.027863896), np.float32(0.032892972), np.float32(0.0405416), np.float32(0.050251547), np.float32(0.056965753), np.float32(0.061216272), np.float32(0.0708132), np.float32(0.071094684), np.float32(0.071445115), np.float32(0.08458652), np.float32(0.09558747), np.float32(0.11137679), np.float32(0.1284696), np.float32(0.1503562), np.float32(0.15905578), np.float32(0.15371087), np.float32(0.15639426), np.float32(0.16796876), np.float32(0.16098845), np.float32(0.1401687), np.float32(0.14636931), np.float32(0.12027324), np.float32(0.105720684), np.float32(0.07972336), np.float32(0.064615116), np.float32(0.055036835), np.float32(0.052300263), np.float32(0.049696025), np.float32(0.046293765), np.float32(0.04756481), np.float32(0.044252273), np.float32(0.045483276), np.float32(0.046962637), np.float32(0.044606067), np.float32(0.048431683), np.float32(0.05443044), np.float32(0.05719424), np.float32(0.054975417), np.float32(0.06380297), np.float32(0.07130937), np.float32(0.08659152), np.float32(0.111643635), np.float32(0.1261676), np.float32(0.12606286), np.float32(0.15181974), np.float32(0.18311931), np.float32(0.19723396), np.float32(0.21876544), np.float32(0.22454534), np.float32(0.24812911), np.float32(0.2530313), np.float32(0.2576445), np.float32(0.2514404), np.float32(0.25024506), np.float32(0.25656015), np.float32(0.22879438), np.float32(0.18861234), np.float32(0.1784506), np.float32(0.13487354), np.float32(0.11322868), np.float32(0.09771168), np.float32(0.07598493), np.float32(0.07251225), np.float32(0.060291372), np.float32(0.050450996), np.float32(0.042777468), np.float32(0.043768387), np.float32(0.03666506), np.float32(0.032632276), np.float32(0.026693799), np.float32(0.026307259), np.float32(0.024240844), np.float32(0.024907934), np.float32(0.02270476), np.float32(0.021716192), np.float32(0.021869218), np.float32(0.02048127), np.float32(0.019446876), np.float32(0.01969845), np.float32(0.02300788), np.float32(0.024460573), np.float32(0.023649102), np.float32(0.025848497), np.float32(0.025511209), np.float32(0.025055397), np.float32(0.02620178), np.float32(0.026790664), np.float32(0.026563598), np.float32(0.022431713), np.float32(0.02197949), np.float32(0.021877352), np.float32(0.02156085), np.float32(0.027499432), np.float32(0.027493421), np.float32(0.024249174), np.float32(0.025037576), np.float32(0.029792886), np.float32(0.030639268), np.float32(0.033871684), np.float32(0.03743057), np.float32(0.04211992), np.float32(0.04404613), np.float32(0.045813113), np.float32(0.04710628), np.float32(0.04739199), np.float32(0.045427054), np.float32(0.04866889), np.float32(0.05089933), np.float32(0.05342626), np.float32(0.059946034), np.float32(0.06932443), np.float32(0.07301596), np.float32(0.06880707), np.float32(0.08568021), np.float32(0.10293146), np.float32(0.10614029), np.float32(0.1052525), np.float32(0.12786315), np.float32(0.15341541), np.float32(0.1617214), np.float32(0.15255068), np.float32(0.16552803), np.float32(0.16908287), np.float32(0.1597562), np.float32(0.15865126), np.float32(0.16168992), np.float32(0.1620908), np.float32(0.14908622), np.float32(0.15348361), np.float32(0.1588044), np.float32(0.15399599), np.float32(0.15081601), np.float32(0.13972959), np.float32(0.13119388), np.float32(0.11714177), np.float32(0.10202325), np.float32(0.09120168), np.float32(0.07772432), np.float32(0.06565165), np.float32(0.058884807), np.float32(0.05585518), np.float32(0.05318888), np.float32(0.04838838), np.float32(0.04863842), np.float32(0.051774245), np.float32(0.04627204), np.float32(0.043911953), np.float32(0.04673319), np.float32(0.05382018), np.float32(0.049124762), np.float32(0.045447413), np.float32(0.048995294), np.float32(0.04370185), np.float32(0.040690348), np.float32(0.03960588), np.float32(0.04117175), np.float32(0.04050112), np.float32(0.044727337), np.float32(0.048974276), np.float32(0.05138732), np.float32(0.05651465), np.float32(0.061198723), np.float32(0.06081567), np.float32(0.05910262), np.float32(0.05963732), np.float32(0.05875499), np.float32(0.050255403), np.float32(0.04595234), np.float32(0.047565497), np.float32(0.05002592), np.float32(0.045790773), np.float32(0.050604653), np.float32(0.049020026), np.float32(0.050995555), np.float32(0.055755246), np.float32(0.06259996), np.float32(0.07626902), np.float32(0.08234558), np.float32(0.08839055), np.float32(0.08077156), np.float32(0.07550693), np.float32(0.067605086), np.float32(0.057618417), np.float32(0.051176846), np.float32(0.04933495), np.float32(0.04616717), np.float32(0.048916545), np.float32(0.05195322), np.float32(0.053834155), np.float32(0.054756373), np.float32(0.056279767), np.float32(0.055640455), np.float32(0.057128467), np.float32(0.05396704), np.float32(0.046619017), np.float32(0.044612534), np.float32(0.045525443), np.float32(0.04037776), np.float32(0.037653536), np.float32(0.036103096), np.float32(0.034917336), np.float32(0.03342766), np.float32(0.03788551), np.float32(0.044160694), np.float32(0.05165203), np.float32(0.0618042), np.float32(0.07620844), np.float32(0.09144218), np.float32(0.09944952), np.float32(0.10173207), np.float32(0.11511661), np.float32(0.11806036), np.float32(0.120102964), np.float32(0.13195673), np.float32(0.13606209), np.float32(0.14700878), np.float32(0.15605533), np.float32(0.16008528), np.float32(0.18909328), np.float32(0.1923832), np.float32(0.20808864), np.float32(0.2303652), np.float32(0.2792474), np.float32(0.2931588), np.float32(0.29443693), np.float32(0.31128997), np.float32(0.33845583), np.float32(0.3651742), np.float32(0.30867958), np.float32(0.30680403), np.float32(0.29063746), np.float32(0.27084893), np.float32(0.23947376), np.float32(0.19310348), np.float32(0.18277226), np.float32(0.18356533), np.float32(0.18697141), np.float32(0.15675867), np.float32(0.13850895), np.float32(0.1403836), np.float32(0.12099304), np.float32(0.11799524), np.float32(0.10264024), np.float32(0.10320555), np.float32(0.09569084), np.float32(0.083823934), np.float32(0.073594645), np.float32(0.0561442), np.float32(0.051055122), np.float32(0.045900874), np.float32(0.037251525), np.float32(0.028658515), np.float32(0.026681487), np.float32(0.02862085), np.float32(0.024244757), np.float32(0.023740428), np.float32(0.02782935), np.float32(0.029691255), np.float32(0.030898998), np.float32(0.034770317), np.float32(0.04080414), np.float32(0.046248995), np.float32(0.047978356), np.float32(0.047147833), np.float32(0.052129768), np.float32(0.058164958), np.float32(0.056626525), np.float32(0.05985012), np.float32(0.068817854), np.float32(0.09080912), np.float32(0.10931747), np.float32(0.13504851), np.float32(0.14412563), np.float32(0.15320225), np.float32(0.16892281), np.float32(0.17347492), np.float32(0.17415844), np.float32(0.17995532), np.float32(0.18365316), np.float32(0.18311489), np.float32(0.20175295), np.float32(0.18667911), np.float32(0.1907866), np.float32(0.19177036), np.float32(0.20417953), np.float32(0.19239439), np.float32(0.18770355), np.float32(0.18737964), np.float32(0.17783046), np.float32(0.16313475), np.float32(0.16341075), np.float32(0.1606982), np.float32(0.1387734), np.float32(0.12250733), np.float32(0.121621355), np.float32(0.11428987), np.float32(0.10014897), np.float32(0.100342266), np.float32(0.09005079), np.float32(0.0926557), np.float32(0.09699215), np.float32(0.078707844), np.float32(0.06838651), np.float32(0.07053694), np.float32(0.06821467), np.float32(0.065500416), np.float32(0.069513075), np.float32(0.06843581), np.float32(0.07455902), np.float32(0.07002525), np.float32(0.078144334), np.float32(0.06742829), np.float32(0.06639391), np.float32(0.06567058), np.float32(0.060227703), np.float32(0.054288592), np.float32(0.052419193), np.float32(0.055423602), np.float32(0.053060003), np.float32(0.048918862), np.float32(0.049039025), np.float32(0.047330387), np.float32(0.050643954), np.float32(0.05521998), np.float32(0.056197926), np.float32(0.06858123), np.float32(0.08039051), np.float32(0.090861455), np.float32(0.104817905), np.float32(0.12433932), np.float32(0.13447693), np.float32(0.14924109), np.float32(0.17286114), np.float32(0.18005238), np.float32(0.19353834), np.float32(0.20397653), np.float32(0.26837066), np.float32(0.29534313), np.float32(0.30005333), np.float32(0.31582108), np.float32(0.3195962), np.float32(0.3145063), np.float32(0.31255192), np.float32(0.28947467), np.float32(0.29416457), np.float32(0.28567252), np.float32(0.26134014), np.float32(0.24384417), np.float32(0.2462616), np.float32(0.2491138), np.float32(0.25069013), np.float32(0.24933752), np.float32(0.2381275), np.float32(0.21313499), np.float32(0.1908184), np.float32(0.16436918), np.float32(0.12948345), np.float32(0.1160284), np.float32(0.0943989), np.float32(0.08023295), np.float32(0.06338702), np.float32(0.047350813), np.float32(0.039431907), np.float32(0.035717838), np.float32(0.03356327), np.float32(0.033998296), np.float32(0.03691299), np.float32(0.039932087), np.float32(0.04450781), np.float32(0.044250205), np.float32(0.05165859), np.float32(0.05122234), np.float32(0.053121407), np.float32(0.056048315), np.float32(0.05463292), np.float32(0.051051933), np.float32(0.05021107), np.float32(0.048136845), np.float32(0.046448093), np.float32(0.04149875), np.float32(0.04132696), np.float32(0.040981416), np.float32(0.041936826), np.float32(0.04559086), np.float32(0.047835506), np.float32(0.05347488), np.float32(0.055934105), np.float32(0.06028081), np.float32(0.06854115), np.float32(0.09212032), np.float32(0.088169), np.float32(0.08291362), np.float32(0.076671325), np.float32(0.08095104), np.float32(0.07541664), np.float32(0.07080654), np.float32(0.07295858), np.float32(0.07643821), np.float32(0.0777507), np.float32(0.080546744), np.float32(0.08762954), np.float32(0.09594019), np.float32(0.107765354), np.float32(0.11422093), np.float32(0.1165238), np.float32(0.11250422), np.float32(0.10267846), np.float32(0.09824737), np.float32(0.098084934), np.float32(0.08679154), np.float32(0.08649989), np.float32(0.09220304), np.float32(0.08633367), np.float32(0.069286026), np.float32(0.06868278), np.float32(0.072556384), np.float32(0.072437555), np.float32(0.067961425), np.float32(0.068229675), np.float32(0.06953065), np.float32(0.06338518), np.float32(0.0606113), np.float32(0.055543236), np.float32(0.055558536), np.float32(0.04790453), np.float32(0.045213852), np.float32(0.04630624), np.float32(0.039168604), np.float32(0.038787212), np.float32(0.037247464), np.float32(0.03946423), np.float32(0.03739904), np.float32(0.037457645), np.float32(0.03998713), np.float32(0.037458), np.float32(0.033106547), np.float32(0.03224169), np.float32(0.032406528), np.float32(0.032279454), np.float32(0.03176673), np.float32(0.03388837), np.float32(0.036779262), np.float32(0.036984354), np.float32(0.034270458), np.float32(0.036731664), np.float32(0.03875512), np.float32(0.038316675), np.float32(0.03892438), np.float32(0.042884674), np.float32(0.043477423), np.float32(0.04073004), np.float32(0.041783266), np.float32(0.041810315), np.float32(0.042988505), np.float32(0.04601904), np.float32(0.05036841), np.float32(0.05325166), np.float32(0.061988432), np.float32(0.060353644), np.float32(0.06406586), np.float32(0.06564106), np.float32(0.061691392), np.float32(0.05416027), np.float32(0.052151214), np.float32(0.05477022), np.float32(0.054520592), np.float32(0.047080625), np.float32(0.054635175), np.float32(0.065966494), np.float32(0.06827868), np.float32(0.07201804), np.float32(0.089957915), np.float32(0.087781295), np.float32(0.07111201), np.float32(0.07748788), np.float32(0.07749979), np.float32(0.06618732), np.float32(0.054870684), np.float32(0.05314754), np.float32(0.04967133), np.float32(0.04605445), np.float32(0.043093096), np.float32(0.046844456), np.float32(0.046878558), np.float32(0.049999095), np.float32(0.055595685), np.float32(0.058447286), np.float32(0.06110288), np.float32(0.058083102), np.float32(0.05515059), np.float32(0.057270054), np.float32(0.056192935), np.float32(0.05129207), np.float32(0.049815618), np.float32(0.047527645), np.float32(0.04535502), np.float32(0.046694968), np.float32(0.054230392), np.float32(0.05712405), np.float32(0.055189304), np.float32(0.055772133), np.float32(0.056143213), np.float32(0.055381656), np.float32(0.05676476), np.float32(0.055283416), np.float32(0.059362143), np.float32(0.06158478), np.float32(0.06138054), np.float32(0.058822367), np.float32(0.054067716), np.float32(0.04754703), np.float32(0.045408335), np.float32(0.043950528), np.float32(0.041724376), np.float32(0.042304397), np.float32(0.04618493), np.float32(0.047331125), np.float32(0.04892046), np.float32(0.052416526), np.float32(0.047024798), np.float32(0.040006347), np.float32(0.03026548), np.float32(0.028144553), np.float32(0.024690839), np.float32(0.02551623), np.float32(0.026276803), np.float32(0.028861938), np.float32(0.030065225), np.float32(0.034347214), np.float32(0.039181765), np.float32(0.043392185), np.float32(0.045760933), np.float32(0.049476147), np.float32(0.061448015), np.float32(0.070358284), np.float32(0.07561315), np.float32(0.07844896), np.float32(0.09140501), np.float32(0.08795063), np.float32(0.0864798), np.float32(0.094182864), np.float32(0.09923703), np.float32(0.10637448), np.float32(0.11675797), np.float32(0.13032487), np.float32(0.14479752), np.float32(0.14876856), np.float32(0.14975663), np.float32(0.16166323), np.float32(0.16842729), np.float32(0.16813323), np.float32(0.16087326), np.float32(0.17576557), np.float32(0.16615924), np.float32(0.17260316), np.float32(0.18125819), np.float32(0.17298436), np.float32(0.16027887), np.float32(0.16239151), np.float32(0.14468111), np.float32(0.15117747), np.float32(0.14583606), np.float32(0.14483891), np.float32(0.14105341), np.float32(0.1373744), np.float32(0.13174663), np.float32(0.13136931), np.float32(0.15307578), np.float32(0.15624484), np.float32(0.16508827), np.float32(0.18192801), np.float32(0.22528967), np.float32(0.1863806), np.float32(0.19241418), np.float32(0.18422484), np.float32(0.19779347), np.float32(0.1950612), np.float32(0.19937687), np.float32(0.17719227), np.float32(0.17693408), np.float32(0.18098858), np.float32(0.20053276), np.float32(0.23695746), np.float32(0.2695427), np.float32(0.31132972), np.float32(0.35424793), np.float32(0.4273918), np.float32(0.4163404), np.float32(0.39385155), np.float32(0.37127396), np.float32(0.37059614), np.float32(0.34814903), np.float32(0.35305977), np.float32(0.31637308), np.float32(0.30819228), np.float32(0.3012384), np.float32(0.28989127), np.float32(0.2742686), np.float32(0.28962424), np.float32(0.27815443), np.float32(0.19934466), np.float32(0.17871669), np.float32(0.17348558), np.float32(0.15218168), np.float32(0.14674357), np.float32(0.14707679), np.float32(0.1252232), np.float32(0.11898851), np.float32(0.11490156), np.float32(0.123378456), np.float32(0.114287585), np.float32(0.11080985), np.float32(0.113989815), np.float32(0.09894496), np.float32(0.087446876), np.float32(0.084563434), np.float32(0.082675405), np.float32(0.08343096), np.float32(0.09092708), np.float32(0.07007501), np.float32(0.08121219), np.float32(0.07435075), np.float32(0.068270534), np.float32(0.059833337), np.float32(0.06677643), np.float32(0.07139092), np.float32(0.060088497), np.float32(0.058290415), np.float32(0.06964865), np.float32(0.07113929), np.float32(0.05939324), np.float32(0.05823426), np.float32(0.064967684), np.float32(0.05395563), np.float32(0.051564254), np.float32(0.053865656), np.float32(0.05899491), np.float32(0.06226725), np.float32(0.06198957), np.float32(0.071598224), np.float32(0.076846406), np.float32(0.07555156), np.float32(0.08055988), np.float32(0.09546888), np.float32(0.09160946), np.float32(0.09470952), np.float32(0.10606489), np.float32(0.11375504), np.float32(0.10846918), np.float32(0.106166646), np.float32(0.117531426), np.float32(0.11011339), np.float32(0.10665188), np.float32(0.10797929), np.float32(0.11363334), np.float32(0.11658749), np.float32(0.118725084), np.float32(0.10770588), np.float32(0.104458965), np.float32(0.10297872), np.float32(0.099982314), np.float32(0.10083644), np.float32(0.09592785), np.float32(0.102003984), np.float32(0.10694416), np.float32(0.1049566), np.float32(0.09870049), np.float32(0.10703953), np.float32(0.1037788), np.float32(0.103687435), np.float32(0.096379384), np.float32(0.08608766), np.float32(0.09539295), np.float32(0.09973224), np.float32(0.085825466), np.float32(0.099028796), np.float32(0.09477224), np.float32(0.09719329), np.float32(0.08566038), np.float32(0.07798477), np.float32(0.07600652), np.float32(0.08586188), np.float32(0.09437236), np.float32(0.08564929), np.float32(0.10585807), np.float32(0.10368994), np.float32(0.10861306), np.float32(0.09350408), np.float32(0.106722586), np.float32(0.105460115), np.float32(0.0806201), np.float32(0.07106764), np.float32(0.07402867), np.float32(0.011393214), np.float32(0.08247557), np.float32(0.047695965), np.float32(0.048119605), np.float32(0.044703804), np.float32(0.042457834), np.float32(0.04244983), np.float32(0.04297386), np.float32(0.04259761), np.float32(0.0468917), np.float32(0.053445455), np.float32(0.054058645), np.float32(0.059092004), np.float32(0.06380651), np.float32(0.065603316), np.float32(0.06817961), np.float32(0.06753629), np.float32(0.06245048), np.float32(0.0630453), np.float32(0.063501686), np.float32(0.059290983), np.float32(0.06066765), np.float32(0.06197041), np.float32(0.05945787), np.float32(0.05653394), np.float32(0.06297642), np.float32(0.06757889), np.float32(0.06500721), np.float32(0.06658607), np.float32(0.066884935), np.float32(0.070686586), np.float32(0.06814124), np.float32(0.0700612), np.float32(0.07628159), np.float32(0.07260785), np.float32(0.07192591), np.float32(0.07456116), np.float32(0.084778294), np.float32(0.09411412), np.float32(0.10575485), np.float32(0.11822479), np.float32(0.12417192), np.float32(0.13735332), np.float32(0.15160538), np.float32(0.16640536), np.float32(0.16795518), np.float32(0.1992335), np.float32(0.21718912), np.float32(0.2300594), np.float32(0.22370754), np.float32(0.2300921), np.float32(0.2171409), np.float32(0.21559335), np.float32(0.21372843), np.float32(0.19957401), np.float32(0.1921216), np.float32(0.1914473), np.float32(0.16073807), np.float32(0.14795046), np.float32(0.16334578), np.float32(0.1620472), np.float32(0.16880262), np.float32(0.17934977), np.float32(0.17991205), np.float32(0.1588207), np.float32(0.1501593), np.float32(0.14882466), np.float32(0.14362702), np.float32(0.13083357), np.float32(0.118859954), np.float32(0.11635), np.float32(0.12575103), np.float32(0.1043715), np.float32(0.09087829), np.float32(0.093123004), np.float32(0.09732867), np.float32(0.0870947), np.float32(0.08086777), np.float32(0.085589394), np.float32(0.084898934), np.float32(0.07245578), np.float32(0.068504825), np.float32(0.06516915), np.float32(0.057868477), np.float32(0.043303598), np.float32(0.03481769), np.float32(0.032373067), np.float32(0.028157398), np.float32(0.02813332), np.float32(0.02984466), np.float32(0.03615988), np.float32(0.04318555), np.float32(0.04892198), np.float32(0.04888082), np.float32(0.05018389), np.float32(0.044848375), np.float32(0.04098124), np.float32(0.03809727), np.float32(0.03437347), np.float32(0.026571214), np.float32(0.025412036), np.float32(0.026304442), np.float32(0.026995076), np.float32(0.024786377), np.float32(0.02657162), np.float32(0.028257173), np.float32(0.025058957), np.float32(0.026786214), np.float32(0.028211398), np.float32(0.03071328), np.float32(0.028771259), np.float32(0.03185408), np.float32(0.039630234), np.float32(0.041621372), np.float32(0.03761707), np.float32(0.0346428), np.float32(0.036287), np.float32(0.037135832), np.float32(0.038043868), np.float32(0.037162267), np.float32(0.04849364), np.float32(0.056106593), np.float32(0.066851564), np.float32(0.079935044), np.float32(0.10242954), np.float32(0.12359549), np.float32(0.14549507), np.float32(0.14306536), np.float32(0.14887536), np.float32(0.14466684), np.float32(0.15414913), np.float32(0.14686611), np.float32(0.13817887), np.float32(0.13930105), np.float32(0.1545558), np.float32(0.14705771), np.float32(0.13275214), np.float32(0.1345677), np.float32(0.13425298), np.float32(0.1346092), np.float32(0.12884176), np.float32(0.12902474), np.float32(0.126864), np.float32(0.12592928), np.float32(0.114585996), np.float32(0.10886991), np.float32(0.09454479), np.float32(0.07820287), np.float32(0.065734975), np.float32(0.054702044), np.float32(0.04365738), np.float32(0.044491112), np.float32(0.047034767), np.float32(0.048568632), np.float32(0.04742848), np.float32(0.045007825), np.float32(0.045346573), np.float32(0.040495925), np.float32(0.040538754), np.float32(0.0412122), np.float32(0.039425343), np.float32(0.038273606), np.float32(0.040905435), np.float32(0.03776972), np.float32(0.03732222), np.float32(0.03663847), np.float32(0.035320863), np.float32(0.03200598), np.float32(0.034545314), np.float32(0.03836761), np.float32(0.041656833), np.float32(0.044634152), np.float32(0.04954881), np.float32(0.05080276), np.float32(0.049556), np.float32(0.045128185), np.float32(0.040562008), np.float32(0.038230732), np.float32(0.03204381), np.float32(0.0299948), np.float32(0.028723763), np.float32(0.02729832), np.float32(0.024686592), np.float32(0.02329474), np.float32(0.023630591), np.float32(0.023230545), np.float32(0.023951622), np.float32(0.02622615), np.float32(0.028288621), np.float32(0.028722212), np.float32(0.030061465), np.float32(0.034150485), np.float32(0.035111085), np.float32(0.039728664), np.float32(0.047130387), np.float32(0.04881441), np.float32(0.051536568), np.float32(0.053687163), np.float32(0.058666687), np.float32(0.06847711), np.float32(0.077797465), np.float32(0.086975634), np.float32(0.10332883), np.float32(0.1113791), np.float32(0.11793266), np.float32(0.1269901), np.float32(0.12567504), np.float32(0.11943236), np.float32(0.11800743), np.float32(0.11505567), np.float32(0.10365434), np.float32(0.09381185), np.float32(0.08007835), np.float32(0.06662355), np.float32(0.06118958), np.float32(0.055754066), np.float32(0.047611196), np.float32(0.04029433), np.float32(0.035663042), np.float32(0.037055302), np.float32(0.03602922), np.float32(0.030612083), np.float32(0.03055377), np.float32(0.028447283), np.float32(0.026993772), np.float32(0.024844125), np.float32(0.026701555), np.float32(0.028865233), np.float32(0.026609123), np.float32(0.026684476), np.float32(0.028023094), np.float32(0.03149215), np.float32(0.031662364), np.float32(0.03348603), np.float32(0.037357237), np.float32(0.039819628), np.float32(0.040036004), np.float32(0.042397756), np.float32(0.042834256), np.float32(0.040645223), np.float32(0.041562743), np.float32(0.047052864), np.float32(0.050225075), np.float32(0.048333667), np.float32(0.05300386), np.float32(0.059711836), np.float32(0.06797523), np.float32(0.0700823), np.float32(0.08018901), np.float32(0.088038765), np.float32(0.08634819), np.float32(0.08380063), np.float32(0.09091238), np.float32(0.097659916), np.float32(0.09962193), np.float32(0.1085388), np.float32(0.11653393), np.float32(0.12502198), np.float32(0.15098226), np.float32(0.1560652), np.float32(0.14927287), np.float32(0.14325903), np.float32(0.14383823), np.float32(0.14051744), np.float32(0.110139206), np.float32(0.10498961), np.float32(0.10097184), np.float32(0.08534439), np.float32(0.07403634), np.float32(0.06571796), np.float32(0.057724517), np.float32(0.048578076), np.float32(0.04510152), np.float32(0.040915802), np.float32(0.04007624), np.float32(0.038756967), np.float32(0.039581455), np.float32(0.035972755), np.float32(0.034200486), np.float32(0.030978877), np.float32(0.03487563), np.float32(0.031178392), np.float32(0.024365708), np.float32(0.024608744), np.float32(0.02749131), np.float32(0.028703341), np.float32(0.02568191), np.float32(0.031962015), np.float32(0.03960265), np.float32(0.033908483), np.float32(0.033972092), np.float32(0.04027231), np.float32(0.044665556), np.float32(0.046538852), np.float32(0.049132004), np.float32(0.05677192), np.float32(0.06192842), np.float32(0.07255725), np.float32(0.07542002), np.float32(0.068656616), np.float32(0.071348764), np.float32(0.07537492), np.float32(0.079164185), np.float32(0.08906823), np.float32(0.08404898), np.float32(0.09889153), np.float32(0.11328716), np.float32(0.12333179), np.float32(0.12523203), np.float32(0.13798013), np.float32(0.14067122), np.float32(0.12782125), np.float32(0.13205928), np.float32(0.14323826), np.float32(0.14687459), np.float32(0.14255081), np.float32(0.1345017), np.float32(0.13763572), np.float32(0.13739565), np.float32(0.13213411), np.float32(0.12523578), np.float32(0.11179855), np.float32(0.111866385), np.float32(0.11352887), np.float32(0.10989099), np.float32(0.11592265), np.float32(0.12965585), np.float32(0.13223006), np.float32(0.13824418), np.float32(0.13598666), np.float32(0.13750787), np.float32(0.14280793), np.float32(0.14222322), np.float32(0.13671), np.float32(0.13423276), np.float32(0.1430297), np.float32(0.12988165), np.float32(0.12592313), np.float32(0.1269207), np.float32(0.1360655), np.float32(0.1374534), np.float32(0.13206221), np.float32(0.13318247), np.float32(0.13994192), np.float32(0.14113738), np.float32(0.14259489), np.float32(0.14880116), np.float32(0.13805495), np.float32(0.13384195), np.float32(0.12446943), np.float32(0.11638869), np.float32(0.10479781), np.float32(0.099706665), np.float32(0.10416537), np.float32(0.110548235), np.float32(0.10759861), np.float32(0.11416939), np.float32(0.11444705), np.float32(0.12516414), np.float32(0.12134868), np.float32(0.11827932), np.float32(0.09863849), np.float32(0.10111976), np.float32(0.108043745), np.float32(0.09476385), np.float32(0.09056362), np.float32(0.102375455), np.float32(0.09888914), np.float32(0.09072823), np.float32(0.110075876), np.float32(0.11843368), np.float32(0.124494374), np.float32(0.14837371), np.float32(0.16857453), np.float32(0.17631628), np.float32(0.19264466), np.float32(0.20697786), np.float32(0.22376905), np.float32(0.20571014), np.float32(0.23828316), np.float32(0.24164212), np.float32(0.27156013), np.float32(0.2657328), np.float32(0.27215356), np.float32(0.27773356), np.float32(0.32767364), np.float32(0.2681611)], 'MSEPPSRGAERDLFRDTWVRYLGYANEVGEAFRSLVPAAVVWLSYGVASSYVLADAIDKGKKAGKVPSPEAGRSTRVTVAVVDTFVWQALASVAIPGFTINRVCAASLYVLGTATRWPLAVRKWTTTALGLLVIPIIIHPIDRSVDFLLDSSLRKLYPSVEKPWHLSGLELDRTERPRPQGAAATVHHSQGRDLNPSASTGSMILSGSGPGWARLCLFSGK': [np.float32(0.64828485), np.float32(0.5384385), np.float32(0.4628881), np.float32(0.49825013), np.float32(0.4484985), np.float32(0.42945966), np.float32(0.43286577), np.float32(0.341535), np.float32(0.36850667), np.float32(0.34780064), np.float32(0.34652045), np.float32(0.34195057), np.float32(0.3095152), np.float32(0.22641903), np.float32(0.21596847), np.float32(0.20220008), np.float32(0.15815702), np.float32(0.117093496), np.float32(0.116908476), np.float32(0.10385207), np.float32(0.09458143), np.float32(0.100854516), np.float32(0.09739099), np.float32(0.10123633), np.float32(0.096183866), np.float32(0.08786581), np.float32(0.0987468), np.float32(0.08318671), np.float32(0.0788472), np.float32(0.09355237), np.float32(0.1329327), np.float32(0.11510908), np.float32(0.08840261), np.float32(0.08336794), np.float32(0.06547583), np.float32(0.067313366), np.float32(0.0702136), np.float32(0.059224706), np.float32(0.043027878), np.float32(0.058750357), np.float32(0.05639383), np.float32(0.04669764), np.float32(0.056890186), np.float32(0.058264982), np.float32(0.07497631), np.float32(0.072129615), np.float32(0.07139942), np.float32(0.091395766), np.float32(0.114180505), np.float32(0.16044343), np.float32(0.1701961), np.float32(0.16463165), np.float32(0.19443405), np.float32(0.28906715), np.float32(0.321838), np.float32(0.33120224), np.float32(0.3329939), np.float32(0.40609524), np.float32(0.4611379), np.float32(0.47581452), np.float32(0.43222815), np.float32(0.5424291), np.float32(0.5756811), np.float32(0.5898973), np.float32(0.64003986), np.float32(0.66935396), np.float32(0.7102214), np.float32(0.729355), np.float32(0.722631), np.float32(0.7209122), np.float32(0.70902836), np.float32(0.6575945), np.float32(0.65040773), np.float32(0.64663357), np.float32(0.59980994), np.float32(0.5444033), np.float32(0.5012233), np.float32(0.4330997), np.float32(0.438835), np.float32(0.39383152), np.float32(0.29219112), np.float32(0.2773795), np.float32(0.20933004), np.float32(0.16720572), np.float32(0.17299624), np.float32(0.15327278), np.float32(0.12694675), np.float32(0.12590733), np.float32(0.112483434), np.float32(0.10363557), np.float32(0.13359123), np.float32(0.13282768), np.float32(0.13200507), np.float32(0.12790963), np.float32(0.11235748), np.float32(0.10875908), np.float32(0.10000545), np.float32(0.09951296), np.float32(0.103765234), np.float32(0.098313995), np.float32(0.09728568), np.float32(0.107393), np.float32(0.11462807), np.float32(0.12759618), np.float32(0.14002618), np.float32(0.122720614), np.float32(0.12544547), np.float32(0.1406156), np.float32(0.12761839), np.float32(0.12768184), np.float32(0.13914464), np.float32(0.13827117), np.float32(0.15181482), np.float32(0.15251014), np.float32(0.13964672), np.float32(0.13337415), np.float32(0.12347624), np.float32(0.1237146), np.float32(0.11959855), np.float32(0.11880303), np.float32(0.11686988), np.float32(0.11738061), np.float32(0.1144021), np.float32(0.12103538), np.float32(0.118621394), np.float32(0.11977771), np.float32(0.12632819), np.float32(0.12173928), np.float32(0.106852666), np.float32(0.10742678), np.float32(0.10652876), np.float32(0.10950144), np.float32(0.10378949), np.float32(0.09959274), np.float32(0.09188058), np.float32(0.095632456), np.float32(0.09329774), np.float32(0.113357194), np.float32(0.09422653), np.float32(0.096901365), np.float32(0.11422636), np.float32(0.10328128), np.float32(0.10657236), np.float32(0.12953107), np.float32(0.13187121), np.float32(0.13419114), np.float32(0.14115258), np.float32(0.14646746), np.float32(0.14821598), np.float32(0.15540083), np.float32(0.18259399), np.float32(0.20051931), np.float32(0.2097503), np.float32(0.24109064), np.float32(0.24752975), np.float32(0.26468918), np.float32(0.26933527), np.float32(0.26287684), np.float32(0.29421496), np.float32(0.3137794), np.float32(0.33831483), np.float32(0.40261233), np.float32(0.39865732), np.float32(0.44745252), np.float32(0.4654703), np.float32(0.52827686), np.float32(0.59578735), np.float32(0.6296988), np.float32(0.6456003), np.float32(0.6507242), np.float32(0.6882276), np.float32(0.7022059), np.float32(0.7363055), np.float32(0.75341505), np.float32(0.76803815), np.float32(0.81602144), np.float32(0.8487245), np.float32(0.8671977), np.float32(0.8903527), np.float32(0.8963272), np.float32(0.9094427), np.float32(0.9231387), np.float32(0.93593293), np.float32(0.9329667), np.float32(0.94096965), np.float32(0.95135736), np.float32(0.95290095), np.float32(0.9530445), np.float32(0.9549769), np.float32(0.9533635), np.float32(0.95268524), np.float32(0.9502927), np.float32(0.9393636), np.float32(0.9327245), np.float32(0.9198513), np.float32(0.9055605), np.float32(0.9016666), np.float32(0.92539126), np.float32(0.9280332), np.float32(0.9341371), np.float32(0.9415407), np.float32(0.9374486), np.float32(0.9467803), np.float32(0.9526453), np.float32(0.95980257), np.float32(0.94733536), np.float32(0.95093817), np.float32(0.944308), np.float32(0.9380432), np.float32(0.92212003), np.float32(0.9118405), np.float32(0.8596186), np.float32(0.7605425), np.float32(0.76220703), np.float32(0.5217445), np.float32(0.49813136), np.float32(0.6275761), np.float32(0.5442787), np.float32(0.57748014), np.float32(0.63236743), np.float32(0.64458895)], 'MFPNMDWACLEEALMNTGGDVELAMELLMDDEIPDIPAPDVDDAEAFPSLGGGGGGTSTSAPRAPEPLPKKIFLSGGMSNVNKASASVNWNTRATKTETASVSASGKIERGVRDGTKTKIEWVETGAAVSQLYAANRDEARDYARVRNVCYEQATNAYLSGNKALAKELSRQGREAAAKMSQAHAQAAHNIYHSRGGGSDGVIDLHGLHVAEALSLLRRELSRLRGSGCSHAQILVGTGHHTVGSRTPSRLPVAVETFLQEHHWRFSERQAGLLEVSLD': [np.float32(0.5217535), np.float32(0.38548988), np.float32(0.38281313), np.float32(0.5376054), np.float32(0.6339323), np.float32(0.6290552), np.float32(0.6603586), np.float32(0.6949489), np.float32(0.7271448), np.float32(0.73547596), np.float32(0.77463806), np.float32(0.7614567), np.float32(0.65575385), np.float32(0.6322429), np.float32(0.6200001), np.float32(0.62027645), np.float32(0.6031568), np.float32(0.6039502), np.float32(0.6603048), np.float32(0.6860975), np.float32(0.7636312), np.float32(0.7415492), np.float32(0.7123962), np.float32(0.7448629), np.float32(0.77068704), np.float32(0.7974443), np.float32(0.8216514), np.float32(0.84107053), np.float32(0.8383461), np.float32(0.8353348), np.float32(0.84467846), np.float32(0.858542), np.float32(0.8492273), np.float32(0.85985166), np.float32(0.84011793), np.float32(0.8353275), np.float32(0.8551814), np.float32(0.888389), np.float32(0.9072848), np.float32(0.9287304), np.float32(0.9425721), np.float32(0.95131046), np.float32(0.9610278), np.float32(0.9674457), np.float32(0.969696), np.float32(0.971456), np.float32(0.9731128), np.float32(0.9741203), np.float32(0.9749051), np.float32(0.97685516), np.float32(0.9763207), np.float32(0.9785074), np.float32(0.9779658), np.float32(0.9782774), np.float32(0.97878885), np.float32(0.9791533), np.float32(0.9786606), np.float32(0.9784853), np.float32(0.9793006), np.float32(0.978519), np.float32(0.9776133), np.float32(0.9761899), np.float32(0.9742809), np.float32(0.97058254), np.float32(0.96618116), np.float32(0.96414363), np.float32(0.9598457), np.float32(0.9601676), np.float32(0.9604653), np.float32(0.95578426), np.float32(0.9528158), np.float32(0.9579474), np.float32(0.9544497), np.float32(0.95501715), np.float32(0.94357157), np.float32(0.94508016), np.float32(0.94397414), np.float32(0.9329686), np.float32(0.940039), np.float32(0.95455724), np.float32(0.949038), np.float32(0.95562303), np.float32(0.9567133), np.float32(0.9534214), np.float32(0.9542663), np.float32(0.94384366), np.float32(0.93478507), np.float32(0.9433391), np.float32(0.935999), np.float32(0.93930566), np.float32(0.9228675), np.float32(0.92845106), np.float32(0.9295382), np.float32(0.93612814), np.float32(0.92028856), np.float32(0.90163827), np.float32(0.92242664), np.float32(0.88060445), np.float32(0.8455551), np.float32(0.85210466), np.float32(0.91397053), np.float32(0.9254754), np.float32(0.9362064), np.float32(0.92867357), np.float32(0.91432726), np.float32(0.90722454), np.float32(0.8849539), np.float32(0.8795873), np.float32(0.8377717), np.float32(0.7697747), np.float32(0.7242276), np.float32(0.66921914), np.float32(0.6313558), np.float32(0.5599601), np.float32(0.5427118), np.float32(0.5209001), np.float32(0.4284519), np.float32(0.40371126), np.float32(0.35498467), np.float32(0.33937547), np.float32(0.29379353), np.float32(0.23222458), np.float32(0.2157622), np.float32(0.22825518), np.float32(0.2810668), np.float32(0.24480644), np.float32(0.25773504), np.float32(0.2451885), np.float32(0.20175985), np.float32(0.1968979), np.float32(0.19908422), np.float32(0.1841171), np.float32(0.18070807), np.float32(0.19150828), np.float32(0.19244182), np.float32(0.18431881), np.float32(0.17047732), np.float32(0.1544592), np.float32(0.14118217), np.float32(0.14302929), np.float32(0.12934409), np.float32(0.13340771), np.float32(0.1238738), np.float32(0.123575345), np.float32(0.12896849), np.float32(0.12526813), np.float32(0.11930639), np.float32(0.11956792), np.float32(0.13326666), np.float32(0.1354903), np.float32(0.13351813), np.float32(0.13727035), np.float32(0.12926646), np.float32(0.13386534), np.float32(0.11851195), np.float32(0.13327348), np.float32(0.15095702), np.float32(0.13669598), np.float32(0.14560407), np.float32(0.14745271), np.float32(0.14933744), np.float32(0.15834199), np.float32(0.16152486), np.float32(0.17589425), np.float32(0.17057295), np.float32(0.16466478), np.float32(0.18378896), np.float32(0.2090008), np.float32(0.18987644), np.float32(0.1954644), np.float32(0.19853957), np.float32(0.1870627), np.float32(0.18515863), np.float32(0.17499831), np.float32(0.18643685), np.float32(0.16970594), np.float32(0.1667734), np.float32(0.17257272), np.float32(0.19932954), np.float32(0.17707598), np.float32(0.17705688), np.float32(0.19400033), np.float32(0.2007664), np.float32(0.19930664), np.float32(0.20586899), np.float32(0.24191317), np.float32(0.24895059), np.float32(0.25787994), np.float32(0.3324192), np.float32(0.39201286), np.float32(0.42087382), np.float32(0.4165901), np.float32(0.41316834), np.float32(0.41796812), np.float32(0.34787542), np.float32(0.3283581), np.float32(0.34689382), np.float32(0.35316357), np.float32(0.2849501), np.float32(0.33853322), np.float32(0.42758593), np.float32(0.3878323), np.float32(0.34522685), np.float32(0.23849319), np.float32(0.23000899), np.float32(0.16113065), np.float32(0.13612986), np.float32(0.16006233), np.float32(0.17400144), np.float32(0.14363869), np.float32(0.15057257), np.float32(0.1708069), np.float32(0.16843195), np.float32(0.18581998), np.float32(0.19413832), np.float32(0.19852051), np.float32(0.19093615), np.float32(0.1933095), np.float32(0.19540112), np.float32(0.2078482), np.float32(0.20796552), np.float32(0.2281917), np.float32(0.2580687), np.float32(0.23711932), np.float32(0.26384252), np.float32(0.29619053), np.float32(0.3261072), np.float32(0.33824575), np.float32(0.43599263), np.float32(0.51683205), np.float32(0.51760566), np.float32(0.4625916), np.float32(0.5308174), np.float32(0.614226), np.float32(0.6337481), np.float32(0.6167306), np.float32(0.604321), np.float32(0.596918), np.float32(0.60108125), np.float32(0.5809485), np.float32(0.5779003), np.float32(0.4451928), np.float32(0.5015745), np.float32(0.42305318), np.float32(0.37212163), np.float32(0.35742062), np.float32(0.2933244), np.float32(0.32984298), np.float32(0.3867115), np.float32(0.44926545), np.float32(0.46729922), np.float32(0.46588677), np.float32(0.4132746), np.float32(0.31621355), np.float32(0.21944137), np.float32(0.24540125), np.float32(0.21303938), np.float32(0.2305752), np.float32(0.22792573), np.float32(0.2223586), np.float32(0.24705942), np.float32(0.2574954), np.float32(0.22606711), np.float32(0.2593269), np.float32(0.30208147), np.float32(0.29606888), np.float32(0.260212), np.float32(0.29973143), np.float32(0.32693422), np.float32(0.37811223), np.float32(0.4119909), np.float32(0.45574418), np.float32(0.39020577), np.float32(0.40667236), np.float32(0.35633424), np.float32(0.37730762), np.float32(0.32384697), np.float32(0.29326048), np.float32(0.3039294)], 'MNCISTTKISKRAKRGPSNKSSKVALTVLVETPQVQEDAKTKVTGETSNIRTVETQDSTLLVNLEEDEFIQHTFSSLRTSDVADPTQLEETSIKPAQHQILSEEEEDNLFKAQGSPNGPCIADIDSDHKDPQMCSLYASDIYDNFLCRELDRRPSANFMDSVQRDITPNMRGILVDWLVEVSEEYKLVPDTLYLTVNLIDRFLSKNYIEKQRLQLLGVTCMLIASKYEEICAPHVEEFCFITDNTYTREEVLKMESQVLNFLGFQLSVPTTKKFLRRFIQAAQTSYKVPCVELEFLANYIAELTLVDYSFLKYLHSLIAASAVFLARWTLNQSDHPWNATLEHYTTYKASDLKNVVLAMQDLQLNTNGSSLNAIRDKYKLKKFKSVATLSSEKAVQELFQD': [np.float32(0.9546525), np.float32(0.9555535), np.float32(0.95772785), np.float32(0.96196777), np.float32(0.9550513), np.float32(0.9564686), np.float32(0.9561197), np.float32(0.95689625), np.float32(0.96583587), np.float32(0.9607413), np.float32(0.9572266), np.float32(0.9634048), np.float32(0.9638738), np.float32(0.95477945), np.float32(0.9526535), np.float32(0.9458248), np.float32(0.9563529), np.float32(0.95846385), np.float32(0.9585785), np.float32(0.9661382), np.float32(0.9625524), np.float32(0.9639266), np.float32(0.9645796), np.float32(0.96890455), np.float32(0.96274036), np.float32(0.9656668), np.float32(0.9670698), np.float32(0.9631069), np.float32(0.9661732), np.float32(0.968934), np.float32(0.9693657), np.float32(0.97117245), np.float32(0.9700714), np.float32(0.96644956), np.float32(0.9672937), np.float32(0.968566), np.float32(0.96737415), np.float32(0.9688232), np.float32(0.9690346), np.float32(0.96830606), np.float32(0.9686978), np.float32(0.96533805), np.float32(0.96865463), np.float32(0.9672308), np.float32(0.9669253), np.float32(0.96758705), np.float32(0.9643884), np.float32(0.96130073), np.float32(0.96130884), np.float32(0.9602361), np.float32(0.9563566), np.float32(0.94780886), np.float32(0.9272172), np.float32(0.9129957), np.float32(0.9048282), np.float32(0.8815313), np.float32(0.8586647), np.float32(0.8638952), np.float32(0.86401576), np.float32(0.8580084), np.float32(0.850313), np.float32(0.826291), np.float32(0.81231344), np.float32(0.80526596), np.float32(0.7709626), np.float32(0.71830076), np.float32(0.7008187), np.float32(0.7570392), np.float32(0.7783666), np.float32(0.8012306), np.float32(0.81859165), np.float32(0.8473993), np.float32(0.8526209), np.float32(0.85169286), np.float32(0.8585897), np.float32(0.8784274), np.float32(0.90729517), np.float
```
