## Supplementary Data 1 for "Blockiness as Determinant of Liquid Phase Formation by Polypeptide-Like Polymers in Stickers-Spacers Paradigm": IDR_scores.txt (part 428 of 482)

```
32(0.921586), np.float32(0.92845875), np.float32(0.93526596), np.float32(0.9352259), np.float32(0.9419153), np.float32(0.94980514), np.float32(0.9544592), np.float32(0.9554606), np.float32(0.95999926), np.float32(0.96142036), np.float32(0.96296746), np.float32(0.9658608), np.float32(0.9675291), np.float32(0.9665943), np.float32(0.96447587), np.float32(0.96496207), np.float32(0.96697044), np.float32(0.9647178), np.float32(0.9660746), np.float32(0.9649791), np.float32(0.96590924), np.float32(0.96609724), np.float32(0.9638669), np.float32(0.9641361), np.float32(0.96653926), np.float32(0.9676353), np.float32(0.9669876), np.float32(0.96756786), np.float32(0.96751875), np.float32(0.96607435), np.float32(0.96335196), np.float32(0.96183366), np.float32(0.96160465), np.float32(0.9500472), np.float32(0.94271433), np.float32(0.94266087), np.float32(0.9382566), np.float32(0.92181474), np.float32(0.9139823), np.float32(0.90018916), np.float32(0.8878513), np.float32(0.8721447), np.float32(0.82681173), np.float32(0.7980026), np.float32(0.7599753), np.float32(0.6819553), np.float32(0.64759934), np.float32(0.614161), np.float32(0.5911907), np.float32(0.5250945), np.float32(0.49201918), np.float32(0.48820513), np.float32(0.4054278), np.float32(0.3565751), np.float32(0.29707915), np.float32(0.2587782), np.float32(0.22386871), np.float32(0.18185514), np.float32(0.17398731), np.float32(0.18870197), np.float32(0.18584616), np.float32(0.15277225), np.float32(0.14226471), np.float32(0.13855721), np.float32(0.12165539), np.float32(0.11443386), np.float32(0.10104511), np.float32(0.10579662), np.float32(0.11524346), np.float32(0.11988533), np.float32(0.12174692), np.float32(0.12693048), np.float32(0.13425891), np.float32(0.1332584), np.float32(0.13677107), np.float32(0.13797979), np.float32(0.15065242), np.float32(0.15463395), np.float32(0.14578348), np.float32(0.14170252), np.float32(0.1533322), np.float32(0.15231672), np.float32(0.15804811), np.float32(0.14845265), np.float32(0.14215402), np.float32(0.13470992), np.float32(0.12334552), np.float32(0.11592147), np.float32(0.092933744), np.float32(0.0750858), np.float32(0.06705598), np.float32(0.06887705), np.float32(0.0543134), np.float32(0.055130817), np.float32(0.061388988), np.float32(0.06447368), np.float32(0.060236458), np.float32(0.07053929), np.float32(0.070858575), np.float32(0.05932336), np.float32(0.056543503), np.float32(0.06542731), np.float32(0.066237085), np.float32(0.055849094), np.float32(0.04770663), np.float32(0.047820933), np.float32(0.042633273), np.float32(0.037520766), np.float32(0.040303774), np.float32(0.040223416), np.float32(0.04031201), np.float32(0.039602894), np.float32(0.046551783), np.float32(0.044602603), np.float32(0.042897575), np.float32(0.043264333), np.float32(0.05234164), np.float32(0.058301892), np.float32(0.048658714), np.float32(0.043072626), np.float32(0.04443618), np.float32(0.043982174), np.float32(0.044377998), np.float32(0.047104537), np.float32(0.042672098), np.float32(0.04414051), np.float32(0.043358255), np.float32(0.04399851), np.float32(0.041537546), np.float32(0.04172391), np.float32(0.041535676), np.float32(0.041632652), np.float32(0.040236443), np.float32(0.04161293), np.float32(0.04157229), np.float32(0.039855845), np.float32(0.03797876), np.float32(0.04080729), np.float32(0.04184394), np.float32(0.04352786), np.float32(0.042475507), np.float32(0.038206205), np.float32(0.03643471), np.float32(0.038455587), np.float32(0.03718291), np.float32(0.035046775), np.float32(0.032985218), np.float32(0.03581272), np.float32(0.03992121), np.float32(0.035994314), np.float32(0.036004692), np.float32(0.037909005), np.float32(0.036329985), np.float32(0.039304145), np.float32(0.046334088), np.float32(0.051713403), np.float32(0.05669659), np.float32(0.059035525), np.float32(0.06766742), np.float32(0.07703727), np.float32(0.08758146), np.float32(0.088004775), np.float32(0.08901609), np.float32(0.08237966), np.float32(0.0833729), np.float32(0.08498666), np.float32(0.09240125), np.float32(0.09418954), np.float32(0.09177194), np.float32(0.08345264), np.float32(0.0825245), np.float32(0.08374013), np.float32(0.07906285), np.float32(0.07838326), np.float32(0.08587252), np.float32(0.088480696), np.float32(0.090562955), np.float32(0.08977426), np.float32(0.08675114), np.float32(0.08027102), np.float32(0.08195084), np.float32(0.08383234), np.float32(0.079821296), np.float32(0.078861974), np.float32(0.07668426), np.float32(0.06874709), np.float32(0.06423059), np.float32(0.06484097), np.float32(0.05745555), np.float32(0.05117695), np.float32(0.04568799), np.float32(0.048633248), np.float32(0.048476875), np.float32(0.04672193), np.float32(0.05138287), np.float32(0.054473836), np.float32(0.06177845), np.float32(0.068595186), np.float32(0.080239974), np.float32(0.074820675), np.float32(0.07320143), np.float32(0.077586345), np.float32(0.07558704), np.float32(0.07684192), np.float32(0.06596385), np.float32(0.06472873), np.float32(0.067719), np.float32(0.052777346), np.float32(0.043278687), np.float32(0.047200643), np.float32(0.04983046), np.float32(0.042733025), np.float32(0.04467688), np.float32(0.05273167), np.float32(0.05485377), np.float32(0.048879597), np.float32(0.050293636), np.float32(0.05133363), np.float32(0.049056627), np.float32(0.046616174), np.float32(0.044044793), np.float32(0.04120212), np.float32(0.03456857), np.float32(0.03687928), np.float32(0.03363509), np.float32(0.029748717), np.float32(0.028912038), np.float32(0.027629573), np.float32(0.027973168), np.float32(0.024772728), np.float32(0.02579222), np.float32(0.02770942), np.float32(0.025517926), np.float32(0.024907257), np.float32(0.025345301), np.float32(0.026839424), np.float32(0.025543284), np.float32(0.022649242), np.float32(0.025021654), np.float32(0.023041986), np.float32(0.023870597), np.float32(0.022936555), np.float32(0.025381606), np.float32(0.029498916), np.float32(0.030236417), np.float32(0.034126937), np.float32(0.03906749), np.float32(0.03787676), np.float32(0.037440576), np.float32(0.040713083), np.float32(0.045686357), np.float32(0.044922344), np.float32(0.04991988), np.float32(0.05983921), np.float32(0.063551486), np.float32(0.064895526), np.float32(0.07155529), np.float32(0.07915989), np.float32(0.08010115), np.float32(0.09002758), np.float32(0.09593703), np.float32(0.10332028), np.float32(0.103957824), np.float32(0.10182541), np.float32(0.10893246), np.float32(0.11165883), np.float32(0.10300598), np.float32(0.09159287), np.float32(0.082394294), np.float32(0.07522371), np.float32(0.06816633), np.float32(0.065658204), np.float32(0.06878335), np.float32(0.0594526), np.float32(0.060811233), np.float32(0.06483853), np.float32(0.07119699), np.float32(0.06802482), np.float32(0.071128406), np.float32(0.081616476), np.float32(0.08772988), np.float32(0.0861082), np.float32(0.089680076), np.float32(0.09456075), np.float32(0.105562724), np.float32(0.100456186), np.float32(0.09993358), np.float32(0.1147784), np.float32(0.11503543), np.float32(0.11219472), np.float32(0.123294696), np.float32(0.12950301), np.float32(0.13279277), np.float32(0.14864601), np.float32(0.16353302), np.float32(0.18790698), np.float32(0.19533215), np.float32(0.20217994), np.float32(0.20227887), np.float32(0.20435408), np.float32(0.20618223), np.float32(0.19807433), np.float32(0.1796372), np.float32(0.1740924), np.float32(0.18271843), np.float32(0.17321457), np.float32(0.17926571), np.float32(0.18161511), np.float32(0.1937255), np.float32(0.19199936), np.float32(0.18911551), np.float32(0.19747324), np.float32(0.20239869), np.float32(0.2065006), np.float32(0.20065287), np.float32(0.20522271), np.float32(0.20369276), np.float32(0.1990532), np.float32(0.20061594), np.float32(0.19955519), np.float32(0.20155632), np.float32(0.22269402), np.float32(0.2674918), np.float32(0.28158152)], 'MGLFDKVKQFANSNNNNNDSGNNNQGDYVTKAENMIGEDRVNQFKSKIGEDRFDKMESKVRQQFSNTSINDNDSNNNDSYGSNNNDSYGSNNNDSYGSNNNDSYGSNNNDSYGSNNDDSYGSSNKKKSSYGSNNDDSYGSSNNNDSYGSNNNDSYGSNNNDSYGSNNDDSYGSSNKNKSSYGSNNDDSYGSNNDDSYGSSNKKKSSYGSSNNDSYGSNNDDSYGSNNNDSYGSNNDDSYGSSNKKKSSYGSNNDDSYGSSNNNDSYGSNNDDSYGSSNKNKSSYGSSSNDDSYGSSNNDDSYGSSNKKKSSYGSNNDDSYGSNNDDSYGSSNKKKSSYGSSNNDSYGSNNDDSYGSSNKKKSSYGSNNDDSYGSSNNNDSYGSNNDDSYGSSNRNKNSYGSSNYGSSNNDDSYGSSNRGGRNQYGGDDDY': [np.float32(0.8182669), np.float32(0.83725035), np.float32(0.85014915), np.float32(0.85920846), np.float32(0.8541781), np.float32(0.83458006), np.float32(0.8508798), np.float32(0.85840833), np.float32(0.8683701), np.float32(0.87689865), np.float32(0.89403224), np.float32(0.90650237), np.float32(0.91380215), np.float32(0.91514707), np.float32(0.93069094), np.float32(0.92426103), np.float32(0.9254216), np.float32(0.93642163), np.float32(0.9328738), np.float32(0.94002974), np.float32(0.9465479), np.float32(0.95004934), np.float32(0.9526751), np.float32(0.95758116), np.float32(0.9571937), np.float32(0.95627314), np.float32(0.9552523), np.float32(0.94955325), np.float32(0.94801325), np.float32(0.94520015), np.float32(0.942188), np.float32(0.9372378), np.float32(0.93126243), np.float32(0.9285013), np.float32(0.91150117), np.float32(0.90264183), np.float32(0.8878603), np.float32(0.86968607), np.float32(0.84216624), np.float32(0.7825276), np.float32(0.76056665), np.float32(0.74729383), np.float32(0.73574495), np.float32(0.6859291), np.float32(0.71464586), np.float32(0.700321), np.float32(0.68664056), np.float32(0.6940722), np.float32(0.7040669), np.float32(0.7253741), np.float32(0.7099878), np.float32(0.7282069), np.float32(0.73963684), np.float32(0.7536698), np.float32(0.7618829), np.float32(0.77912897), np.float32(0.78472924), np.float32(0.80478984), np.float32(0.8205841), np.float32(0.8352769), np.float32(0.8538941), np.float32(0.86919457), np.float32(0.8814839), np.float32(0.8984672), np.float32(0.9218757), np.float32(0.9339368), np.float32(0.9478595), np.float32(0.9539018), np.float32(0.9572437), np.float32(0.9614834), np.float32(0.9662838), np.float32(0.96895164), np.float32(0.9700494), np.float32(0.9700422), np.float32(0.9709075), np.float32(0.9715917), np.float32(0.9719015), np.float32(0.97198), np.float32(0.97266465), np.float32(0.97309), np.float32(0.97319466), np.float32(0.97353506), np.float32(0.97388124), np.float32(0.9743188), np.float32(0.9745364), np.float32(0.9745798), np.float32(0.9748184), np.float32(0.97472376), np.float32(0.97436947), np.float32(0.9746414), np.float32(0.9750276), np.float32(0.97533983), np.float32(0.9752519), np.float32(0.97571725), np.float32(0.97585654), np.float32(0.9759915), np.float32(0.97508985), np.float32(0.9757791), np.float32(0.9751972), np.float32(0.97590476), np.float32(0.97536474), np.float32(0.97555393), np.float32(0.9751037), np.float32(0.9750904), np.float32(0.9745574), np.float32(0.9748389), np.float32(0.97521394), np.float32(0.97524107), np.float32(0.97483206), np.float32(0.97531533), np.float32(0.975293), np.float32(0.975204), np.float32(0.9741721), np.float32(0.9742924), np.float32(0.97548467), np.float32(0.975827), np.float32(0.9747439), np.float32(0.9743937), np.float32(0.97436947), np.float32(0.9741915), np.float32(0.97290355), np.float32(0.97271323), np.float32(0.9726858), np.float32(0.97251725), np.float32(0.9709103), np.float32(0.9716025), np.float32(0.9713712), np.float32(0.97077155), np.float32(0.9708119), np.float32(0.9707946), np.float32(0.9707145), np.float32(0.9717534), np.float32(0.97104174), np.float32(0.9712269), np.float32(0.9707799), np.float32(0.9715683), np.float32(0.97072977), np.float32(0.9713737), np.float32(0.97170466), np.float32(0.97216886), np.float32(0.9728477), np.float32(0.97305244), np.float32(0.97191805), np.float32(0.97187907), np.float32(0.9712643), np.float32(0.9717255), np.float32(0.9715001), np.float32(0.97222376), np.float32(0.9723337), np.float32(0.97238094), np.float32(0.9719704), np.float32(0.9720659), np.float32(0.97154635), np.float32(0.9722349), np.float32(0.9725074), np.float32(0.97230184), np.float32(0.9721801), np.float32(0.97188145), np.float32(0.97232765), np.float32(0.9718783), np.float32(0.97134835), np.float32(0.9718826), np.float32(0.9721533), np.float32(0.971779), np.float32(0.9711864), np.float32(0.9714661), np.float32(0.97183806), np.float32(0.97003305), np.float32(0.97004414), np.float32(0.9707323), np.float32(0.97092384), np.float32(0.9704168), np.float32(0.9700707), np.float32(0.97083586), np.float32(0.9708881), np.float32(0.96952933), np.float32(0.9703184), np.float32(0.970145), np.float32(0.9692928), np.float32(0.9694644), np.float32(0.97025037), np.float32(0.97107273), np.float32(0.9716939), np.float32(0.97070855), np.float32(0.9711891), np.float32(0.9712441), np.float32(0.9709927), np.float32(0.9707412), np.float32(0.9705541), np.float32(0.9707597), np.float32(0.9713008), np.float32(0.9710162), np.float32(0.97236407), np.float32(0.9705715), np.float32(0.9703077), np.float32(0.9698234), np.float32(0.9709792), np.float32(0.97042143), np.float32(0.9697632), np.float32(0.96902734), np.float32(0.9708709), np.float32(0.9684452), np.float32(0.96884936), np.float32(0.9684739), np.float32(0.96979475), np.float32(0.96990395), np.float32(0.97036594), np.float32(0.97027135), np.float32(0.971907), np.float32(0.9706768), np.float32(0.9711655), np.float32(0.9711211), np.float32(0.9724024), np.float32(0.97223276), np.float32(0.97259676), np.float32(0.9719866), np.float32(0.9721711), np.float32(0.9719997), np.float32(0.9727147), np.float32(0.972082), np.float32(0.9720381), np.float32(0.97195286), np.float32(0.97233826), np.float32(0.971668), np.float32(0.97207683), np.float32(0.9716101), np.float32(0.9719454), np.float32(0.9713894), np.float32(0.9716143), np.float32(0.97074234), np.float32(0.9714685), np.float32(0.9718411), np.float32(0.97216594), np.float32(0.97138184), np.float32(0.97166955), np.float32(0.97010237), np.float32(0.96993166), np.float32(0.96967614), np.float32(0.96996313), np.float32(0.97031677), np.float32(0.9704907), np.float32(0.9700786), np.float32(0.9692207), np.float32(0.96838856), np.float32(0.96874195), np.float32(0.9686964), np.float32(0.9690883), np.float32(0.9696573), np.float32(0.9694448), np.float32(0.9701905), np.float32(0.9716607), np.float32(0.9696535), np.float32(0.9697487), np.float32(0.9694313), np.float32(0.97017676), np.float32(0.96931446), np.float32(0.97055334), np.float32(0.97226727), np.float32(0.97253853), np.float32(0.9731209), np.float32(0.97340924), np.float32(0.9720372), np.float32(0.9723041), np.float32(0.9719188), np.float32(0.9718131), np.float32(0.9717633), np.float32(0.97202694), np.float32(0.9718683), np.float32(0.9724522), np.float32(0.9709074), np.float32(0.9699637), np.float32(0.9696184), np.float32(0.97079694), np.float32(0.97074777), np.float32(0.97107184), np.float32(0.970762), np.float32(0.97036964), np.float32(0.9704652), np.float32(0.9695598), np.float32(0.9697658), np.float32(0.9694157), np.float32(0.97125375), np.float32(0.97118807), np.float32(0.97155994), np.float32(0.9721132), np.float32(0.97291565), np.float32(0.97255975), np.float32(0.9714244), np.float32(0.97119564), np.float32(0.9719671), np.float32(0.97204685), np.float32(0.9717591), np.float32(0.9719173), np.float32(0.9714755), np.float32(0.9714916), np.float32(0.9711603), np.float32(0.97032756), np.float32(0.97051525), np.float32(0.97016877), np.float32(0.97072214), np.float32(0.970801), np.float32(0.97044194), np.float32(0.97048426), np.float32(0.97051114), np.float32(0.9700502), np.float32(0.96934724), np.float32(0.96892345), np.float32(0.97005814), np.float32(0.97077256), np.float32(0.9708783), np.float32(0.9707592), np.float32(0.9719642), np.float32(0.9716883), np.float32(0.9716234), np.float32(0.96998537), np.float32(0.97105634), np.float32(0.97188777), np.float32(0.9720857), np.float32(0.9715399), np.float32(0.9717172), np.float32(0.9717173), np.float32(0.97115636), np.float32(0.97054267), np.float32(0.9713013), np.float32(0.970679), np.float32(0.9706388), np.float32(0.9710344), np.float32(0.97078955), np.float32(0.97083807), np.float32(0.97055197), np.float32(0.9697778), np.float32(0.97031635), np.float32(0.9688265), np.float32(0.9695332), np.float32(0.97053075), np.float32(0.9710416), np.float32(0.97082806), np.float32(0.97134227), np.float32(0.9717146), np.float32(0.9724324), np.float32(0.9710183), np.float32(0.9709545), np.float32(0.9718651), np.float32(0.9727836), np.float32(0.9725337), np.float32(0.972786), np.float32(0.97312725), np.float32(0.9734369), np.float32(0.97327685), np.float32(0.97275895), np.float32(0.97158056), np.float32(0.9713887), np.float32(0.9715508), np.float32(0.9708652), np.float32(0.97131044), np.float32(0.97145647), np.float32(0.97138864), np.float32(0.97105837), np.float32(0.97011214), np.float32(0.9703617), np.float32(0.97039515), np.float32(0.9708483), np.float32(0.9714931), np.float32(0.9716836), np.float32(0.97170436), np.float32(0.9722978), np.float32(0.9718712), np.float32(0.9720543), np.float32(0.97165436), np.float32(0.9728055), np.float32(0.97336876), np.float32(0.9732553), np.float32(0.9733342), np.float32(0.9736275), np.float32(0.9741867), np.float32(0.97379714), np.float32(0.9718545), np.float32(0.973244), np.float32(0.9737196), np.float32(0.97332746), np.float32(0.9728846), np.float32(0.973176), np.float32(0.97296494), np.float32(0.9728521), np.float32(0.9722339), np.float32(0.97236764), np.float32(0.97185934), np.float32(0.9732044), np.float32(0.9739101), np.float32(0.974363), np.float32(0.9743284), np.float32(0.9744319), np.float32(0.97497207), np.float32(0.9738424), np.float32(0.9739779), np.float32(0.9737655), np.float32(0.97377), np.float32(0.9733263), np.float32(0.9733219), np.float32(0.9735826), np.float32(0.973271), np.float32(0.97293705), np.float32(0.9722286), np.float32(0.9728362), np.float32(0.97375077), np.float32(0.973651), np.float32(0.9737795), np.float32(0.9735771), np.float32(0.97323054), np.float32(0.97359324), np.float32(0.9735048), np.float32(0.97354376), np.float32(0.97483325), np.float32(0.9752263), np.float32(0.976556), np.float32(0.9765707), np.float32(0.97572565), np.float32(0.9758926), np.float32(0.97600424), np.float32(0.9757034), np.float32(0.9754141), np.float32(0.97466475), np.float32(0.97511756), np.float32(0.973461), np.float32(0.9741367), np.float32(0.9740878), np.float32(0.97458345), np.float32(0.9736534), np.float32(0.97265977), np.float32(0.97074753)], 'MRGGTRVLFPPSKRTPLVDSPQVGKGPCVSVASELCDCISVGSEPCVTVSLCEACGCISVASEACDCISMANEACVTVSRCEACDCISVASEACVTVSLWSVNPVTVSLWSVKPVTISLCEACGCISVVSEACDCISVGSESCVTVSLCEPCDCISVVSEPGDCIFVVSEACDCISVGSEPCVTVSLWPVKPVTVSLCEACDCISVVSEACGCISVVSELCDCISVVSEPCDCISVVSEAWDCISVSVNPVTVSSLRPVNPVTALGSFYFLHESLKNIYQFDFKAKKYKKVTGKEIYSDTLESTPMLEKEKFPQDYFPECKWSRKGFIRTRWCIADCAFDLVNIHLFHDASNLVAWETSPSVYSGVRHKALGYVLDRIIDQRFEKVSYFVFGDFNFRLDSKSVVETLCTKATMQTVRAADTNEVVKLIFRESDNDRKVVLQLEKKLFDYFNQDVFRDNNGTALLEFDKELSVFKDRLYELDISFPPSYPYSEDPSQGQQYMSTRCPAWCDRILMSLSAKELVLKSESEDKVATYDHIGPNVCMGDHKPVFLAFRIAPGAGKPHAHVHKCCVVQ': [np.float32(0.92152023), np.float32(0.9270713), np.float32(0.9364263), np.float32(0.94530636), np.float32(0.94182336), np.float32(0.9443206), np.float32(0.94608593), np.float32(0.949989), np.float32(0.9573457), np.float32(0.9580574), np.float32(0.9533211), np.float32(0.9508455), np.float32(0.9559129), np.float32(0.9554985), np.float32(0.94753563), np.float32(0.94795614), np.float32(0.9488181), np.float32(0.9474743), np.float32(0.9379498), np.float32(0.91827726), np.float32(0.88824594), np.float32(0.86952496), np.float32(0.8411037), np.float32(0.792832), np.float32(0.766838), np.float32(0.7310537), np.float32(0.70104206), np.float32(0.6857901), np.float32(0.6735794), np.float32(0.6303028), np.float32(0.5647424), np.float32(0.5076127), np.float32(0.48314872), np.float32(0.48829088), np.float32(0.38878107), np.float32(0.3517786), np.float32(0.33362013), np.float32(0.2948482), np.float32(0.2875039), np.float32(0.25300112), np.float32(0.23991121), np.float32(0.22320554), np.float32(0.19523872), np.float32(0.18044172), np.float32(0.18797603), np.float32(0.16982166), np.float32(0.17725839), np.float32(0.17410262), np.float32(0.17691706), np.float32(0.17574443), np.float32(0.17649016), np.float32(0.2227613), np.float32(0.2123766), np.float32(0.19984281), np.float32(0.18980588), np.float32(0.17291193), np.float32(0.17004679), np.float32(0.19271992), np.float32(0.2053994), np.float32(0.21915671), np.float32(0.21557853), np.float32(0.20246421), np.float32(0.21000287), np.float32(0.21575025), np.float32(0.23715702), np.float32(0.24456768), np.float32(0.23230429), np.float32(0.24048036), np.float32(0.24820916), np.float32(0.25256744), np.float32(0.24953493), np.float32(0.27101046), np.float32(0.27609572), np.float32(0.2718837), np.float32(0.2679681), np.float32(0.26752812), np.float32(0.2512561), np.float32(0.2584817), np.float32(0.2776495), np.float32(0.26448643), np.float32(0.27770972), np.float32(0.26642445), np.float32(0.25481352), np.float32(0.25649038), np.float32(0.2696087), np.float32(0.26242813), np.float32(0.26972535), np.float32(0.29901293), np.float32(0.3083879), np.float32(0.2848546), np.float32(0.29927137), np.float32(0.28224757), np.float32(0.2668598), np.float32(0.2661759), np.float32(0.27494147), np.float32(0.25312227), np.float32(0.2770892), np.float32(0.30131668), np.float32(0.33237228), np.float32(0.32184848), np.float32(0.33502322), np.float32(0.40617898), np.float32(0.47367436), np.float32(0.4509028), np.float32(0.46696168), np.float32(0.40135366), np.float32(0.4091916), np.float32(0.44041696), np.float32(0.3746552), np.float32(0.395602), np.float32(0.40604854), np.float32(0.39085928), np.float32(0.41447788), np.float32(0.39127952), np.float32(0.34019968), np.float32(0.35410264), np.float32(0.3228307), np.float32(0.29898155), np.float32(0.26948196), np.float32(0.24256568), np.float32(0.2401232), np.float32(0.22296636), np.float32(0.18819973), np.float32(0.16354959), np.float32(0.189741), np.float32(0.13829896), np.float32(0.15665168), np.float32(0.15502274), np.float32(0.15167512), np.float32(0.15716363), np.float32(0.18026452), np.float32(0.146644), np.float32(0.18586658), np.float32(0.17696165), np.float32(0.15372384), np.float32(0.16220617), np.float32(0.14315693), np.float32(0.14916718), np.float32(0.1364302), np.float32(0.13939038), np.float32(0.13960508), np.float32(0.14446698), np.float32(0.14322281), np.float32(0.14188373), np.float32(0.13589934), np.float32(0.13944174), np.float32(0.1372848), np.float32(0.1436028), np.float32(0.14943777), np.float32(0.15402947), np.float32(0.16513737), np.float32(0.16370863), np.float32(0.15596637), np.float32(0.15294299), np.float32(0.15062808), np.float32(0.15176491), np.float32(0.15741949), np.float32(0.1571978), np.float32(0.15957117), np.float32(0.16023728), np.float32(0.16470157), np.float32(0.17847179), np.float32(0.17380099), np.float32(0.18134849), np.float32(0.19105825), np.float32(0.17824307), np.float32(0.20272112), np.float32(0.17308828), np.float32(0.19440582), np.float32(0.18047261), np.float32(0.16446142), np.float32(0.171246), np.float32(0.1652825), np.float32(0.16448528), np.float32(0.15048032), np.float32(0.15179627), np.float32(0.15528652), np.float32(0.15848655), np.float32(0.16703501), np.float32(0.19081186), np.float32(0.22437976), np.float32(0.22717269), np.float32(0.2519144), np.float32(0.2317108), np.float32(0.23308754), np.float32(0.22333407), np.float32(0.22379301), np.float32(0.23079902), np.float32(0.23977369), np.float32(0.23038676), np.float32(0.24466312), np.float32(0.21656924), np.float32(0.24407484), np.float32(0.20782693), np.float32(0.20688544), np.float32(0.21156496), np.float32(0.16846924), np.float32(0.17741832), np.float32(0.17180157), np.float32(0.16306686), np.float32(0.15725209), np.float32(0.14958446), np.float32(0.14647539), np.float32(0.13345999), np.float32(0.11876425), np.float32(0.11759217), np.float32(0.115222886), np.float32(0.12268093), np.float32(0.13194689), np.float32(0.13462257), np.float32(0.1421064), np.float32(0.12719741), np.float32(0.12593757), np.float32(0.12630318), np.float32(0.12945512), np.float32(0.13076055), np.float32(0.13816303), np.float32(0.14040598), np.float32(0.14131607), np.float32(0.14276497), np.float32(0.1446731), np.float32(0.14191148), np.float32(0.14215843), np.float32(0.14482167), np.float32(0.12749283), np.float32(0.116142735), np.float32(0.11511569), np.float32(0.11640187), np.float32(0.124504514), np.float32(0.13177603), np.float32(0.13815838), np.float32(0.12919386), np.float32(0.12212079), np.float32(0.1303673), np.float32(0.122458026), np.float32(0.12732749), np.float32(0.13913769), np.float32(0.13230208), np.float32(0.17174608), np.float32(0.18881436), np.float32(0.175056), np.float32(0.18794583), np.float32(0.18765184), np.float32(0.23232569), np.float32(0.27383336), np.float32(0.31721348), np.float32(0.32163632), np.float32(0.2835566), np.float32(0.31973985), np.float32(0.3241843), np.float32(0.3403673), np.float32(0.21825904), np.float32(0.20885888), np.float32(0.20030175), np.float32(0.16644691), np.float32(0.15575019), np.float32(0.14735857), np.float32(0.14235032), np.float32(0.13817206), np.float32(0.11623019), np.float32(0.13128848), np.float32(0.12908864), np.float32(0.12426452), np.float32(0.10614341), np.float32(0.10775578), np.float32(0.10406434), np.float32(0.08561637), np.float32(0.08060959), np.float32(0.07479391), np.float32(0.06156483), np.float32(0.054870684), np.float32(0.053168938), np.float32(0.05208884), np.float32(0.047739286), np.float32(0.050186936), np.float32(0.05306579), np.float32(0.05372343), np.float32(0.061633475), np.float32(0.07096017), np.float32(0.075216874), np.float32(0.085603), np.float32(0.093891226), np.float32(0.113220505), np.float32(0.13162477), np.float32(0.13523085), np.float32(0.1343836), np.float32(0.14600459), np.float32(0.1692303), np.float32(0.16705605), np.float32(0.16955326), np.float32(0.19597429), np.float32(0.2331386), np.float32(0.23424385), np.float32(0.28414255), np.float32(0.29080284), np.float32(0.29393205), np.float32(0.3013831), np.float32(0.33533958), np.float32(0.32214883), np.float32(0.3235695), np.float32(0.33367896), np.float32(0.33730245), np.float32(0.3336273), np.float32(0.3500329), np.float32(0.3310135), np.float32(0.32501227), np.float32(0.2953076), np.float32(0.2793402), np.float32(0.2636928), np.float32(0.2777265), np.float32(0.28309813), np.float32(0.28020304), np.float32(0.27685443), np.float32(0.27626663), np.float32(0.25730637), np.float32(0.24190882), np.float32(0.22717151), np.float32(0.23025163), np.float32(0.16677682), np.float32(0.15512146), np.float32(0.13172923), np.float32(0.105330065), np.float32(0.089249685), np.float32(0.075980514), np.float32(0.078049086), np.float32(0.06717719), np.float32(0.056936022), np.float32(0.05322072), np.float32(0.052024726), np.float32(0.049083207), np.float32(0.04556197), np.float32(0.039846346), np.float32(0.034561545), np.float32(0.030560669), np.float32(0.029290985), np.float32(0.027676146), np.float32(0.025955115), np.float32(0.025997618), np.float32(0.023784406), np.float32(0.024304887), np.float32(0.025659397), np.float32(0.024765616), np.float32(0.02382361), np.float32(0.02552373), np.float32(0.026257988), np.float32(0.030354312), np.float32(0.03699831), np.float32(0.04068733), np.float32(0.04365803), np.float32(0.050744224), np.float32(0.050714154), np.float32(0.050924372), np.float32(0.054139633), np.float32(0.05909656), np.float32(0.06283311), np.float32(0.06755091), np.float32(0.07278103), np.float32(0.079573914), np.float32(0.0798903), np.float32(0.08134094), np.float32(0.082122676), np.float32(0.07838641), np.float32(0.07189117), np.float32(0.05923869), np.float32(0.05825418), np.float32(0.06147178), np.float32(0.06185328), np.float32(0.05761967), np.float32(0.06179404), np.float32(0.06316022), np.float32(0.06652196), np.float32(0.06414289), np.float32(0.068378106), np.float32(0.070237026), np.float32(0.06819241), np.float32(0.06468794), np.float32(0.06777265), np.float32(0.059062883), np.float32(0.057948437), np.float32(0.052378926), np.float32(0.050715763), np.float32(0.048185725), np.float32(0.048113532), np.float32(0.051579274), np.float32(0.050813656), np.float32(0.049795646), np.float32(0.051582713), np.float32(0.06198018), np.float32(0.06416345), np.float32(0.07139362), np.float32(0.07840383), np.float32(0.07979899), np.float32(0.075166784), np.float32(0.07249659), np.float32(0.06825863), np.float32(0.06733586), np.float32(0.058761116), np.float32(0.05770892), np.float32(0.0691536), np.float32(0.07264067), np.float32(0.07545206), np.float32(0.07711799), np.float32(0.08845386), np.float32(0.09625317), np.float32(0.09638562), np.float32(0.10138189), np.float32(0.10719183), np.float32(0.11139443), np.float32(0.11875142), np.float32(0.11642979), np.float32(0.11998807), np.float32(0.11432347), np.float32(0.10395482), np.float32(0.08311811), np.float32(0.081905104), np.float32(0.08382238), np.float32(0.079459175), np.float32(0.06918487), np.float32(0.074034356), np.float32(0.08022196), np.float32(0.087465465), np.float32(0.09522416), np.float32(0.10240302), np.float32(0.110428244), np.float32(0.11518216), np.float32(0.12530951), np.float32(0.11320023), np.float32(0.10215095), np.float32(0.10219432), np.float32(0.09789409), np.float32(0.087399915), np.float32(0.0828451), np.float32(0.082587756), np.float32(0.0823491), np.float32(0.07017003), np.float32(0.06425685), np.float32(0.07343382), np.float32(0.07952905), np.float32(0.07195293), np.float32(0.08674406), np.float32(0.10314851), np.float32(0.11267636), np.float32(0.107498564), np.float32(0.10298709), np.float32(0.10791986), np.float32(0.104625486), np.float32(0.10200455), np.float32(0.102888174), np.float32(0.10227432), np.float32(0.09200774), np.float32(0.09264065), np.float32(0.09225706), np.float32(0.09484907), np.float32(0.094758704), np.float32(0.09537725), np.float32(0.104294635), np.float32(0.11079009), np.float32(0.109315224), np.float32(0.10736325), np.float32(0.117084295), np.float32(0.11743982), np.float32(0.11810858), np.float32(0.11973167), np.float32(0.12633887), np.float32(0.11515167), np.float32(0.09830548), np.float32(0.09927773), np.float32(0.104279675), np.float32(0.09416568), np.float32(0.090952285), np.float32(0.083208725), np.float32(0.0798713), np.float32(0.07659441), np.float32(0.075947866), np.float32(0.08660862), np.float32(0.09370189), np.float32(0.09665392), np.float32(0.101818465), np.float32(0.11997643), np.float32(0.12996718), np.float32(0.13351575), np.float32(0.14036939), np.float32(0.16880703), np.float32(0.18634343), np.float32(0.1940453), np.float32(0.19674946), np.float32(0.20960349), np.float32(0.20589767), np.float32(0.21352528), np.float32(0.22702737), np.float32(0.23759018), np.float32(0.22429878), np.float32(0.23890723), np.float32(0.21581917), np.float32(0.21795444), np.float32(0.21052061), np.float32(0.25064132), np.float32(0.24384417), np.float32(0.23876533), np.float32(0.22659038), np.float32(0.23279847), np.float32(0.19174515), np.float32(0.18603642), np.float32(0.16542926), np.float32(0.13182072), np.float32(0.116376474), np.float32(0.097483076), np.float32(0.089097284), np.float32(0.08100409), np.float32(0.07151257), np.float32(0.064257376), np.float32(0.058501795), np.float32(0.06561672), np.float32(0.0708882), np.float32(0.075985126), np.float32(0.07944653), np.float32(0.08048637), np.float32(0.10038169), np.float32(0.11497403), np.float32(0.1128212), np.float32(0.11565876), np.float32(0.14223196), np.float32(0.13627449), np.float32(0.14119339), np.float32(0.18113543), np.float32(0.19331947), np.float32(0.19641426), np.float32(0.19322942), np.float32(0.20892301), np.float32(0.20627919), np.float32(0.1906021), np.float32(0.19367136), np.float32(0.18575196), np.float32(0.20596527), np.float32(0.22428872), np.float32(0.22637326), np.float32(0.22374332), np.float32(0.20488451), np.float32(0.20125759), np.float32(0.169634), np.float32(0.13240841), np.float32(0.10783613), np.float32(0.091845416), np.float32(0.08099829), np.float32(0.08227331), np.float32(0.093839414), np.float32(0.09941304), np.float32(0.10770337), np.float32(0.10988885), np.float32(0.1265808), np.float32(0.14650102), np.float32(0.17026089), np.float32(0.15975529), np.float32(0.16824771), np.float32(0.17147756), np.float32(0.16276877), np.float32(0.14921057), np.float32(0.107546635), np.float32(0.098093286), np.float32(0.09252031), np.float32(0.09446232), np.float32(0.10171446), np.float32(0.10572402), np.float32(0.11904487), np.float32(0.15281373), np.float32(0.17650075), np.float32(0.23054904), np.float32(0.2432921), np.float32(0.2503893), np.float32(0.23446725), np.float32(0.29262275), np.float32(0.27658108), np.float32(0.24092063)], 'MRWGVHIYLENHIAPLKKKKMYSKGEERALSTWVIKKAPCPKTCRFGRSLSKMGNGSVKPKHSKHPDGHSGNLTTDALRNKVTELERELRRKDAEIQEREYNLKELREQLSKQTVAIAELTEELQNKCIQLNKLQDVVHMQGGSPLQASPDKVPLEVHRKTSGLVSLHSRRGAKAGVSAEPTTRTYDLNKPPEFSFEKARVRKDSSEKKLITDALNKNQFLKRLDPQQIKDMVECMYGRNYQQGSYIIKQGEPGNHIFVLAEGRLEVFQGEKLLSSIPMWTTFGELAILYNCTRTASVKAITNVKTWALDREVFQNIMRRTAQARDEQYRNFLRSVSLLKNLPEDKLTKIIDCLEVEYYDKGDYIIREGEEGSTFFILAKGKVKVTQSTEGHDQPQLIKTLQKGEYFGEKALISDDVRSANIIAEENDVACLVIDRETFNQTVGTFEELQKYLEGYVANLNRDDEKRHAKRSMSNWKLSKALSLEMIQLKEKVARFSSSSPFQNLEIIATLGVGGFGRVELVKVKNENVAFAMKCIRKKHIVDTKQQEHVYSEKRILEELCSPFIVKLYRTFKDNKYVYMLLEACLGGELWSILRDRGSFDEPTSKFCVACVTEAFDYLHRLGIIYRDLKPENLILDAEGYLKLVDFGFAKKIGSGQKTWTFCGTPEYVAPEVILNKGHDFSVDFWSLGILVYELLTGNPPFSGIDQMMTYNLILKGIEKMDFPRKITRRPEDLIRRLCRQNPTERLGNLKNGINDIKKHRWLNGFNWEGLKARSLPSPLQRELNGPIDHSYFDKYPPEKGMPPDELSGWDKDF': [np.float32(0.8514069), np.float32(0.8619583), np.float32(0.8720419), np.float32(0.8660534), np.float32(0.8619906), np.float32(0.84057534), np.float32(0.8060124), np.float32(0.8079114), np.float32(0.7933909), np.float32(0.80504036), np.float32(0.84275544), np.float32(0.84634894), np.float32(0.8986469), np.float32(0.88934404), np.float32(0.8459414), np.float32(0.81893986), np.float32(0.8051503), np.float32(0.77705777), np.float32(0.74599135), np.float32(0.7255407), np.float32(0.70687234), np.float32(0.6638102), np.float32(0.7076239), np.float32(0.7608131), np.float32(0.79725564), np.float32(0.82407963), np.float32(0.8474178), np.float32(0.8701067), np.float32(0.87485623), np.float32(0.8587417), np.float32(0.86419857), np.float32(0.84326077), np.float32(0.82786006), np.float32(0.83792377), np.float32(0.81799394), np.float32(0.80610746), np.float32(0.7946718), np.float32(0.77824825), np.float32(0.75637174), np.float32(0.8082114), np.float32(0.80240554), np.float32(0.8111909), np.float32(0.80775964), np.float32(0.81570214), np.float32(0.82341194), np.float32(0.8443573), np.float32(0.88981944), np.float32(0.9114535), np.float32(0.9204321), np.float32(0.93387884), np.float32(0.951352), np.float32(0.95315075), np.float32(0.95658207), np.float32(0.96030873), np.float32(0.96008664), np.float32(0.9606415), np.float32(0.96648496), np.float32(0.96681255), np.float32(0.96511567), np.float32(0.9666181), np.float32(0.96401834), np.float32(0.9619919), np.float32(0.9563825), np.float32(0.9525549), np.float32(0.9460714), np.float32(0.94011587), np.float32(0.9354678), np.float32(0.9318405), np.float32(0.9258161), np.float32(0.921836), np.float32(0.90383786), np.float32(0.87960464), np.float32(0.8614607), np.float32(0.85331833), np.float32(0.8489663), np.float32(0.84295607), np.float32(0.8386711), np.float32(0.8299715), np.float32(0.808082), np.float32(0.78304815), np.float32(0.7173793), np.float32(0.6426156), np.float32(0.55103034), np.float32(0.52229726), np.float32(0.47882783), np.float32(0.465021), np.float32(0.4679359), np.float32(0.47747383), np.float32(0.48918083), np.float32(0.48540208), np.float32(0.4995223), np.float32(0.50069404), np.float32(0.50354856), np.float32(0.5125115), np.float32(0.51575005), np.float32(0.53349704), np.float32(0.5310741), np.float32(0.549078), np.float32(0.5528767), np.float32(0.5493544), np.float32(0.56645185), np.float32(0.5694933), np.float32(0.5688896), np.float32(0.57067615), np.float32(0.5728579), np.float32(0.5736453), np.float32(0.5745426), np.float32(0.57844317), np.float32(0.5775228), np.float32(0.57462746), np.float32(0.56126755), np.float32(0.5721724), np.float32(0.5583431), np.float32(0.55175537), np.float32(0.5407882), np.float32(0.54284185), np.float32(0.51214993), np.float32(0.50882703), np.float32(0.51288843), np.float32(0.49813172), np.float32(0.48877358), np.float32(0.48458746), np.float32(0.48402974), np.float32(0.46799123), np.float32(0.46007508), np.float32(0.4539909), np.float32(0.44421813), np.float32(0.46427116), np.float32(0.48547196), np.float32(0.5278851), np.float32(0.5708815), np.float32(0.58839124), np.float32(0.63559246), np.float32(0.66936), np.float32(0.7302308), np.float32(0.7739957), np.float32(0.79970604), np.float32(0.834501), np.float32(0.8490764), np.float32(0.86418134), np.float32(0.8812802), np.float32(0.895156), np.float32(0.9046435), np.float32(0.91827226), np.float32(0.92178047), np.float32(0.9280494), np.float32(0.9362596), np.float32(0.9443686), np.float32(0.95204735), np.float32(0.9571739), np.float32(0.9652955), np.float32(0.9681609), np.float32(0.9733769), np.float32(0.97451925), np.float32(0.97581804), np.float32(0.975966), np.float32(0.9766335), np.float32(0.9765528), np.float32(0.97618866), np.float32(0.976911), np.float32(0.977094), np.float32(0.97808266), np.float32(0.97876567), np.float32(0.97928244), np.float32(0.9776069), np.float32(0.97807705), np.float32(0.9777453), np.float32(0.9768723), np.float32(0.9785624), np.float32(0.977298), np.float32(0.9756739), np.float32(0.9757239), np.float32(0.9762275), np.float32(0.97502524), np.float32(0.97555953), np.float32(0.97670925), np.float32(0.9759424), np.float32(0.9761062), np.float32(0.9747337), np.float32(0.97278136), np.float32(0.9703085), np.float32(0.9610777), np.float32(0.95241475), np.float32(0.93645054), np.float32(0.9232105), np.float32(0.8871468), np.float32(0.86498106), np.float32(0.8233977), np.float32(0.82262164), np.float32(0.78572667), np.float32(0.77504), np.float32(0.7581714), np.float32(0.7486207), np.float32(0.74127054), np.float32(0.7415321), np.float32(0.7067563), np.float32(0.68103266), np.float32(0.6640351), np.float32(0.654936), np.float32(0.5863089), np.float32(0.5728515), np.float32(0.5182611), np.float32(0.50992763), np.float32(0.43581548), np.float32(0.42228395), np.float32(0.32338116), np.float32(0.29580778), np.float32(0.27156928), np.float32(0.24579795), np.float32(0.22287418), np.float32(0.22077575), np.float32(0.24296805), np.float32(0.21477295), np.float32(0.21720104), np.float32(0.22542079), np.float32(0.23519954), np.float32(0.21966076), np.float32(0.20609295), np.float32(0.19984548), np.float32(0.17384443), np.float32(0.1473322), np.float32(0.120919816), np.float32(0.11881077), np.float32(0.119232155), np.float32(0.1109516), np.float32(0.105614305), np.float32(0.106247425), np.float32(0.111828044), np.float32(0.11068383), np.float32(0.104590066), np.float32(0.10078133), np.float32(0.095985964), np.float32(0.100324415), np.float32(0.09813287), np.float32(0.09222668), np.float32(0.081710234), np.float32(0.07831585), np.float32(0.077422015), np.float32(0.07696647), np.float32(0.06814182), np.float32(0.06961945), np.float32(0.081291534), np.float32(0.077355936), np.float32(0.073311366), np.float32(0.06905089), np.float32(0.06478763), np.float32(0.054059397), np.float32(0.051342953), np.float32(0.04948206), np.float32(0.04759599), np.float32(0.044152662), np.float32(0.039649732), np.float32(0.038721062), np.float32(0.037935447), np.float32(0.034712955), np.float32(0.031917945), np.float32(0.03248887), np.float32(0.034378137), np.float32(0.03748211), np.float32(0.04387098), np.float32(0.053075135), np.float32(0.04955483), np.float32(0.045471374), np.float32(0.046635613), np.float32(0.04122875), np.float32(0.03669286), np.float32(0.03779296), np.float32(0.035392363), np.float32(0.03731433), np.float32(0.041695207), np.float32(0.04565964), np.float32(0.04791395), np.float32(0.052804276), np.float32(0.05554416), np.float32(0.050459195), np.float32(0.045871105), np.float32(0.042927586), np.float32(0.04144666), np.float32(0.038176592), np.float32(0.03761988), np.float32(0.037173342), np.float32(0.03665064), np.float32(0.037206654), np.float32(0.035331108), np.float32(0.031136006), np.float32(0.03154915), np.float32(0.030671159), np.float32(0.032404635), np.float32(0.034024913), np.float32(0.033803746), np.float32(0.033753254), np.float32(0.03803968), np.float32(0.0369238), np.float32(0.04104903), np.float32(0.042941235), np.float32(0.043288637), np.float32(0.046714082), np.float32(0.046033807), np.float32(0.05110606), np.float32(0.060233787), np.float32(0.072170295), np.float32(0.0755059), np.float32(0.077182814), np.float32(0.07905365), np.float32(0.09153788), np.float32(0.08370288), np.float32(0.07782799), np.float32(0.077970095), np.float32(0.07877661), np.float32(0.077056415), np.float32(0.0805013), np.float32(0.08323041), np.float32(0.084018394), np.float32(0.0906152), np.float32(0.0900061), np.float32(0.09277554), np.float32(0.09838374), np.float32(0.081802554), np.float32(0.07997187), np.float32(0.084148884), np.float32(0.07804287), np.float32(0.07407378), np.float32(0.07962569), np.float32(0.07361288), np.float32(0.06488213), np.float32(0.071923405), np.float32(0.077608235), np.float32(0.075920545), np.float32(0.07712302), np.float32(0.09181967), np.float32(0.09256723), np.float32(0.09011821), np.float32(0.09514406), np.float32(0.10134694), np.float32(0.104530536), np.float32(0.092090495), np.float32(0.08604432), np.float32(0.088793635), np.float32(0.08140343), np.float32(0.06789865), np.float32(0.06971629), np.float32(0.07112355), np.float32(0.06461229), np.float32(0.061941437), np.float32(0.064182214), np.float32(0.06773773), np.float32(0.06255158), np.float32(0.062037013), np.float32(0.071033), np.float32(0.07483052), np.float32(0.07808213), np.float32(0.0856621), np.float32(0.07889076), np.float32(0.069715515), np.float32(0.06858324), np.float32(0.066005416), np.float32(0.06521826), np.float32(0.059407182), np.float32(0.05993541), np.float32(0.06561827), np.float32(0.06526837), np.float32(0.0595896), np.float32(0.06156626), np.float32(0.059560772), np.float32(0.054119393), np.float32(0.053116586), np.float32(0.052807424), np.float32(0.052374326), np.float32(0.05499105), np.float32(0.05356291), np.float32(0.05376604), np.float32(0.056471266), np.float32(0.055792257), np.float32(0.04777003), np.float32(0.04453433), np.float32(0.050490335), np.float32(0.06338569), np.float32(0.07840364), np.float32(0.10243651), np.float32(0.10923852), np.float32(0.1410326), np.float32(0.16477472), np.float32(0.13738135), np.float32(0.13051684), np.float32(0.1345848), np.float32(0.12276487), np.float32(0.117843755), np.float32(0.14032032), np.float32(0.15349403), np.float32(0.14376554), np.float32(0.17334034), np.float32(0.19819501), np.float32(0.1938485), np.float32(0.1954914), np.float32(0.1943012), np.float32(0.19914117), np.float32(0.19789617), np.float32(0.2013454), np.float32(0.2017842), np.float32(0.1841974), np.float32(0.1851618), np.float32(0.17190078), np.float32(0.14950779), np.float32(0.14040713), np.float32(0.12173326), np.float32(0.10310366), np.float32(0.109124646), np.float32(0.10223455), np.float32(0.09921033), np.float32(0.09935499), np.float32(0.10542519), np.float32(0.092378266), np.float32(0.09887096), np.float32(0.1322954), np.float32(0.13668518), np.float32(0.12844905), np.float32(0.12874909), np.float32(0.11194876), np.float32(0.09750155), np.float32(0.087832704), np.float32(0.08180116), np.float32(0.06423979), np.float32(0.05155138), np.float32(0.046923745), np.float32(0.049408257), np.float32(0.05574971), np.float32(0.06058979), np.float32(0.050494034), np.float32(0.05347254), np.float32(0.063536786), np.float32(0.061252262), np.float32(0.063629), np.float32(0.06769933), np.float32(0.06397785), np.float32(0.06120191), np.float32(0.0722392), np.float32(0.07631962), np.float32(0.058432695), np.float32(0.05325582), np.float32(0.05519573), np.float32(0.05198757), np.float32(0.049293417), np.float32(0.056065045), np.float32(0.06747228), np.float32(0.06496193), np.float32(0.06722552), np.float32(0.07963096), np.float32(0.083102524), np.float32(0.07656236), np.float32(0.075486675), np.float32(0.077465005), np.float32(0.08547322), np.float32(0.08490179), np.float32(0.08648831), np.float32(0.09661176), np.float32(0.10422248), np.float32(0.10775456), np.float32(0.12141693), np.float32(0.13739899), np.float32(0.13911021), np.float32(0.14271054), np.float32(0.1546349), np.float32(0.1611687), np.float32(0.15652788), np.float32(0.16496487), np.float32(0.19980903), np.float32(0.19549574), np.float32(0.17080913), np.float32(0.20964812), np.float32(0.22033335), np.float32(0.21002184), np.float32(0.20933083), np.float32(0.21376833), np.float32(0.20758854), np.float32(0.19204196), np.float32(0.17159933), np.float32(0.15932046), np.float32(0.13329072), np.float32(0.12007318), np.float32(0.12331165), np.float32(0.11657712), np.float32(0.10178208), np.float32(0.102292955), np.float32(0.108111575), np.float32(0.10670364), np.float32(0.10431147), np.float32(0.108306535), np.float32(0.11543515), np.float32(0.11299048), np.float32(0.11221548), np.float32(0.1058636), np.float32(0.10908631), np.float32(0.09415389), np.float32(0.08773713), np.float32(0.09186572), np.float32(0.089179896), np.float32(0.08329677), np.float32(0.08073319), np.float32(0.086035416), np.float32(0.08269783), np.float32(0.081528485), np.float32(0.09074397), np.float32(0.09438757), np.float32(0.09086333), np.float32(0.08841823), np.float32(0.092296675), np.float32(0.09311644), np.float32(0.082491145), np.float32(0.08429461), np.float32(0.07470059), np.float32(0.06543688), np.float32(0.060686074), np.float32(0.056360442), np.float32(0.05299028), np.float32(0.06026619), np.float32(0.06407624), np.float32(0.06746596), np.float32(0.06721143), np.float32(0.06886259), np.float32(0.073953055), np.float32(0.07169543), np.float32(0.067118526), np.float32(0.071404554), np.float32(0.06792789), np.float32(0.06418462), np.float32(0.068625875), np.float32(0.07256811), np.float32(0.07621475), np.float32(0.08077717), np.float32(0.07830199), np.float32(0.080774724), np.float32(0.08811373), np.float32(0.094227895), np.float32(0.115159556), np.float32(0.11786934), np.float32(0.12156711), np.float32(0.1332384), np.float32(0.14049296), np.float32(0.1301875), np.float32(0.1255381), np.float32(0.12359896), np.float32(0.1379046), np.float32(0.14022657), np.float32(0.15023988), np.float32(0.15301187), np.float32(0.15065266), np.float32(0.14694099), np.float32(0.1532513), np.float32(0.1481023), np.float32(0.13932632), np.float32(0.13170508), np.float32(0.12526253), np.float32(0.11428918), np.float32(0.10033356), np.float32(0.09512388), np.float32(0.09185254), np.float32(0.07739666), np.float32(0.065956496), np.float32(0.063421525), np.float32(0.055365928), np.float32(0.04770025), np.float32(0.053086367), np.float32(0.0576346), np.float32(0.05608843), np.float32(0.057002064), np.float32(0.052215174), np.float32(0.04318619), np.float32(0.0368946), np.float32(0.037851162), np.float32(0.036911912), np.float32(0.030967481), np.float32(0.02736332), np.float32(0.028728312), np.float32(0.026430696), np.float32(0.02376906), np.float32(0.022312477), np.float32(0.023987738), np.float32(0.027076883), np.float32(0.024856104), np.float32(0.023158053), np.float32(0.02540684), np.float32(0.02585369), np.float32(0.022061849), np.float32(0.025194278), np.float32(0.028484052), np.float32(0.02842167), np.float32(0.02950833), np.float32(0.030608451), np.float32(0.027211742), np.float32(0.032948386), np.float32(0.04227038), np.float32(0.049873643), np.float32(0.05449306), np.float32(0.06104734), np.float32(0.07179952), np.float32(0.07075059), np.float32(0.06756769), np.float32(0.06845989), np.float32(0.07278709), np.float32(0.06602175), np.float32(0.05910065), np.float32(0.057418212), np.float32(0.06114993), np.float32(0.05608666), np.float32(0.05023022), np.float32(0.053589847), np.float32(0.055034705), np.float32(0.045626126), np.float32(0.042955857), np.float32(0.040494062), np.float32(0.035151307), np.float32(0.030803496), np.float32(0.02805526), np.float32(0.022480639), np.float32(0.019025773), np.float32(0.018971689), np.float32(0.01913758), np.float32(0.018799372), np.float32(0.0181543), np.float32(0.020161802), np.float32(0.025630765), np.float32(0.027269064), np.float32(0.028448282), np.float32(0.032234967), np.float32(0.034059238), np.float32(0.03401649), np.float32(0.035283197), np.float32(0.043039616), np.float32(0.04505219), np.float32(0.042249914), np.float32(0.042454988), np.float32(0.047065098), np.float32(0.042815547), np.float32(0.034196243), np.float32(0.033280883), np.float32(0.032347266), np.float32(0.031328212), np.float32(0.037473526), np.float32(0.037766706), np.float32(0.041343648), np.float32(0.050279662), np.float32(0.05324218), np.float32(0.05296204), np.float32(0.058115866), np.float32(0.05687845), np.float32(0.058379184), np.float32(0.06807986), np.float32(0.06745918), np.float32(0.0657036), np.float32(0.06605393), np.float32(0.06478561), np.float32(0.0596751), np.float32(0.06583976), np.float32(0.070863456), np.float32(0.07631451), np.float32(0.08346953), np.float32(0.091710776), np.float32(0.09119878), np.float32(0.08732874), np.float32(0.082949), np.float32(0.084977485), np.float32(0.08025847), np.float32(0.08068318), np.float32(0.0746771), np.float32(0.07055678), np.float32(0.07999948), np.float32(0.08157226), np.float32(0.073639326), np.float32(0.070599444), np.float32(0.057700958), np.float32(0.05274802), np.float32(0.04839897), np.float32(0.0463674), np.float32(0.04124326), np.float32(0.03877404), np.float32(0.035484854), np.float32(0.029954614), np.float32(0.02747487), np.float32(0.02508412), np.float32(0.021047818), np.float32(0.018251782), np.float32(0.017001336), np.float32(0.016161658), np.float32(0.015464548), np.float32(0.01437574), np.float32(0.015888905), np.float32(0.018058134), np.float32(0.01940679), np.float32(0.01918042), np.float32(0.017528098), np.float32(0.017112069), np.float32(0.017859356), np.float32(0.01710506), np.float32(0.017415114), np.float32(0.017915012), np.float32(0.020405361), np.float32(0.020366365), np.float32(0.021995958), np.float32(0.022719251), np.float32(0.022823093), np.float32(0.025412252), np.float32(0.026573123), np.float32(0.027469385), np.float32(0.02898963), np.float32(0.036391042), np.float32(0.04142328), np.float32(0.045155212), np.float32(0.05504518), np.float32(0.06749525), np.float32(0.0651487), np.float32(0.06611819), np.float32(0.0621796), np.float32(0.055628974), np.float32(0.060689125), np.float32(0.068240955), np.float32(0.0630754), np.float32(0.064259745), np.float32(0.07422297), np.float32(0.0784528), np.float32(0.07593524), np.float32(0.08232623), np.float32(0.08684751), np.float32(0.08444054), np.float32(0.08501779), np.float32(0.089998715), np.float32(0.09786201), np.float32(0.092578724), np.float32(0.09146114), np.float32(0.09190687), np.float32(0.10671568), np.float32(0.11602732), np.float32(0.11002558), np.float32(0.107211165), np.float32(0.11943171), np.float32(0.110938385), np.float32(0.10987285), np.float32(0.11299161), np.float32(0.09416969), np.float32(0.09136186), np.float32(0.104693785), np.float32(0.10394248), np.float32(0.09915222), np.float32(0.09273124), np.float32(0.10201119), np.float32(0.10625607), np.float32(0.10808622), np.float32(0.12971963), np.float32(0.15206347), np.float32(0.12671751), np.float32(0.1454479), np.float32(0.17205708), np.float32(0.18634552), np.float32(0.18984945), np.float32(0.18216388), np.float32(0.18491831), np.float32(0.17967543), np.float32(0.16379638), np.float32(0.16643208), np.float32(0.16463087), np.float32(0.17528102), np.float32(0.17020157), np.float32(0.17221527), np.float32(0.19322105), np.float32(0.21234573), np.float32(0.20412862), np.float32(0.21520269), np.float32(0.23573613), np.float32(0.25111315), np.float32(0.29124066), np.float32(0.33931798), np.float32(0.38188398), np.float32(0.38602677), np.float32(0.3643641), np.float32(0.39294687), np.float32(0.33248934), np.float32(0.3794161), np.float32(0.40967587), np.float32(0.5023054), np.float32(0.5020484), np.float32(0.46408543), np.float32(0.43895906), np.float32(0.4200855), np.float32(0.501528), np.float32(0.48858148), np.float32(0.47510588), np.float32(0.43809682), np.float32(0.49484724), np.float32(0.55076957), np.float32(0.6077432), np.float32(0.6179064), np.float32(0.6269472), np.float32(0.74244577), np.float32(0.76090777), np.float32(0.7909454), np.float32(0.7730105), np.float32(0.716415), np.float32(0.7121526), np.float32(0.7313112), np.float32(0.7180237), np.float32(0.63673824), np.float32(0.5962016), np.float32(0.6286222), np.float32(0.6723255), np.float32(0.64365286), np.float32(0.6578477), np.float32(0.6378511), np.float32(0.4974096), np.float32(0.67999923), np.float32(0.739922), np.float32(0.74991685), np.float32(0.8461018), np.float32(0.714824), np.float32(0.755657), np.float32(0.8628194)], 'MFDPRAGAPKRWASQSQDFQAVILVGYGENLYPFNQGTNVISKALLPVGNVPIINCVIDWVLAAGLLDILIIVPNAFHDQIADHIAEAYNKSTHSRVRINLRKNSEGERDEDEGDSEEKDGTARILKKFRSFIKSDFVLLPCDISPPSYLPLKTILDKHRSSPKAVMTSVFYEPIESVKDAEEKILVGLDKTSDELLLITPLEGMEEDLELRMSLLNRHPTLSLTTRILDAHVYVFRRTFLDLLATRRAKDLSSMKEQVVPWLVKGGWQRGLGERWEPILDPPSRDPLAEALARSTTAPPSRSLLHPSSSPSSDRTPLPQTSPASPSGDADTMYSSGILPTAPSRTRKGFKPEWKCQVLVITPPPAPPAPAPVQGKGGKQDKSRAPVYEPEHLIRANSLAGYWELNRRFIKSLSSTTPAAKSAQPVRNIIPEDAGTAPAISPAAQISPDSVLGEGTRVGEKTSIKKCIIGRHCVIGKGAKLNNCVIWDFVTVEENARIENSIICSNGRIGEKAQVKDCEFGTGFEAKPGAILKGERLIAGQEA': [np.float32(0.94665295), np.float32(0.9441188), np.float32(0.95237136), np.float32(0.95452803), np.float32(0.94715554), np.float32(0.93756586), np.float32(0.9491066), np.float32(0.915302), np.float32(0.8894844), np.float32(0.7686527), np.float32(0.6010432), np.float32(0.61646855), np.float32(0.5538726), np.float32(0.37986857), np.float32(0.29937166), np.float32(0.24790625), np.float32(0.23178738), np.float32(0.19842267), np.float32(0.20282763), np.float32(0.17273074), np.float32(0.15244284), np.float32(0.1427711), np.float32(0.13253829), np.float32(0.1306222), np.float32(0.1278915), np.float32(0.12929517), np.float32(0.12514508), np.float32(0.12065259), np.float32(0.11465072), np.float32(0.09296448), np.float32(0.095040545), np.float32(0.11073423), np.float32(0.12484171), np.float32(0.123742774), np.float32(0.11859801), np.float32(0.13421275), np.float32(0.14882068), np.float32(0.15572962), np.float32(0.14637718), np.float32(0.14764716), np.float32(0.15143465), np.float32(0.13735434), np.float32(0.12552543), np.float32(0.13101809), np.float32(0.13062717), np.float32(0.13156183), np.float32(0.122638345), np.float32(0.1261041), np.float32(0.12589669), np.float32(0.120553635), np.float32(0.10628959), np.float32(0.089161776), np.float32(0.09878898), np.float32(0.09828001), np.float32(0.11403783), np.float32(0.11631387), np.float32(0.12444179), np.float32(0.12947151), np.float32(0.16558449), np.float32(0.18178143), np.float32(0.18272962), np.float32(0.17860906), np.float32(0.1446466), np.float32(0.06970893), np.float32(0.055577204), np.float32(0.05144794), np.float32(0.053541362), np.float32(0.0576297), np.float32(0.08827658), np.float32(0.06749778), np.float32(0.05616291), np.float32(0.06470596), np.float32(0.058940474), np.float32(0.05499151), np.float32(0.04764748), np.float32(0.047900755), np.float32(0.047794376), np.float32(0.048274547), np.float32(0.049441602), np.float32(0.06359679), np.float32(0.06873888), np.float32(0.07268763), np.float32(0.08631757), np.float32(0.09427778), np.float32(0.09789961), np.float32(0.1033095), np.float32(0.10909127), np.float32(0.10286638), np.float32(0.10331191), np.float32(0.11508952), np.float32(0.13151576), np.float32(0.1363636), np.float32(0.14877997), np.float32(0.18046634), np.float32(0.21909688), np.float32(0.2440095), np.float32(0.28929198), np.float32(0.37946844), np.float32(0.42251486), np.float32(0.46454084), np.float32(0.50495285), np.float32(0.59996873), np.float32(0.61154747), np.float32(0.6580402), np.float32(0.74941754), np.float32(0.7967675), np.float32(0.8256754), np.float32(0.8565306), np.float32(0.8558922), np.float32(0.856497), np.float32(0.8512967), np.float32(0.85381407), np.float32(0.84690386), np.float32(0.82142925), np.float32(0.77065706), np.float32(0.769026), np.float32(0.7194737), np.float32(0.61950964), np.float32(0.57365984), np.float32(0.49437788), np.float32(0.37842253), np.float32(0.34545302), np.float32(0.34701756), np.float32(0.31778643), np.float32(0.22959913), np.float32(0.16591442), np.float32(0.1466807), np.float32(0.11837754), np.float32(0.09802958), np.float32(0.078889996), np.float32(0.06621518), np.float32(0.06257412), np.float32(0.055381656), np.float32(0.057070207), np.float32(0.06388713), np.float32(0.06291367), np.float32(0.055544127), np.float32(0.06067585), np.float32(0.06800682), np.float32(0.064609244), np.float32(0.05871901), np.float32(0.067599945), np.float32(0.06318319), np.float32(0.051183384), np.float32(0.053444866), np.float32(0.06732393), np.float32(0.06848874), np.float32(0.0720819), np.float32(0.08411137), np.float32(0.09886314), np.float32(0.110194), np.float32(0.12466672), np.float32(0.1470421), np.float32(0.16647543), np.float32(0.1663787), np.float32(0.14539415), np.float32(0.14779148), np.float32(0.14641865), np.float32(0.13275471), np.float32(0.12021371), np.float32(0.11109047), np.float32(0.11064153), np.float32(0.10449323), np.float32(0.10095544), np.float32(0.11887398), np.float32(0.119285055), np.float32(0.120527595), np.float32(0.15178216), np.float32(0.18836102), np.float32(0.18378374), np.float32(0.17180046), np.float32(0.15606055), np.float32(0.14390853), np.float32(0.1334666), np.float32(0.12535474), np.float32(0.11666063), np.float32(0.10223692), np.float32(0.095999464), np.float32(0.09613598), np.float32(0.10891853), np.float32(0.117673546), np.float32(0.11838475), np.float32(0.12676696), np.float32(0.13157949), np.float32(0.12039474), np.float32(0.10603056), np.float32(0.09995411), np.float32(0.091503784), np.float32(0.071257755), np.float32(0.07197064), np.float32(0.07515857), np.float32(0.071282096), np.float32(0.073110946), np.float32(0.07036638), np.float32(0.06815347), np.float32(0.066771075), np.float32(0.057707634), np.float32(0.060427908), np.float32(0.065008365), np.float32(0.06498016), np.float32(0.06498552), np.float32(0.06556768), np.float32(0.06573632), np.float32(0.053408172), np.float32(0.049010817), np.float32(0.05214965), np.float32(0.057254557), np.float32(0.05980034), np.float32(0.06383752), np.float32(0.06954503), np.float32(0.0723276), np.float32(0.073967606), np.float32(0.074046396), np.float32(0.07139531), np.float32(0.07050198), np.float32(0.068894394), np.float32(0.066626266), np.float32(0.06192108), np.float32(0.058235068), np.float32(0.05353447), np.float32(0.05199515), np.float32(0.049748693), np.float32(0.045671035), np.float32(0.046664737), np.float32(0.043538168), np.float32(0.042186797), np.float32(0.04141831), np.float32(0.040818106), np.float32(0.04142847), np.float32(0.03835579), np.float32(0.034794156), np.float32(0.032868825), np.float32(0.029826785), np.float32(0.027347479), np.float32(0.027908226), np.float32(0.027497398), np.float32(0.03333933), np.float32(0.036845252), np.float32(0.042565428), np.float32(0.04453227), np.float32(0.045595717), np.float32(0.05344583), np.float32(0.058112685), np.float32(0.058157537), np.float32(0.061360694), np.float32(0.0713751), np.float32(0.07524068), np.float32(0.077657774), np.float32(0.07846729), np.float32(0.083696626), np.float32(0.07943806), np.float32(0.07659232), np.float32(0.07933314), np.float32(0.094398014), np.float32(0.10514504), np.float32(0.11238641), np.float32(0.11970417), np.float32(0.12416006), np.float32(0.12913266), np.float32(0.13673954), np.float32(0.14519346), np.float32(0.14520417), np.float32(0.13563319), np.float32(0.1373005), np.float32(0.14541607), np.float32(0.15530546), np.float32(0.16933766), np.float32(0.20459312), np.float32(0.22314602), np.float32(0.1968406), np.float32(0.20935695), np.float32(0.27965814), np.float32(0.37092498), np.float32(0.40106624), np.float32(0.41198784), np.float32(0.47025847), np.float32(0.48245284), np.float32(0.44907165), np.float32(0.49648497), np.float32(0.50229657), np.float32(0.50237226), np.float32(0.5715997), np.float32(0.56511813), np.float32(0.65610653), np.float32(0.6869378), np.float32(0.7298836), np.float32(0.7443538), np.float32(0.77089995), np.float32(0.80519193), np.float32(0.82268864), np.float32(0.84769744), np.float32(0.8723948), np.float32(0.9062142), np.float32(0.9102256), np.float32(0.9191738), np.float32(0.92227006), np.float32(0.9329604), np.float32(0.9392507), np.float32(0.949645), np.float32(0.9576701), np.float32(0.9635332), np.float32(0.9685985), np.float32(0.97137296), np.float32(0.9741547), np.float32(0.97704166), np.float32(0.9787264), np.float32(0.98059046), np.float32(0.98202056), np.float32(0.9827544), np.float32(0.98282814), np.float32(0.98262817), np.float32(0.98309994), np.float32(0.98368084), np.float32(0.98343915), np.float32(0.9834066), np.float32(0.9841517), np.float32(0.98396283), np.float32(0.98404217), np.float32(0.9838485), np.float32(0.9836992), np.float32(0.9831135), np.float32(0.98260146), np.float32(0.98255676), np.float32(0.98175126), np.float32(0.98160905), np.float32(0.9810982), np.float32(0.9807571), np.float32(0.9800193), np.float32(0.97993016), np.float32(0.9794643), np.float32(0.9775318), np.float32(0.9782566), np.float32(0.97786224), np.float32(0.977834), np.float32(0.9792979), np.float32(0.97898304), np.float32(0.97941375), np.float32(0.978467), np.float32(0.9782924), np.float32(0.9777294), np.float32(0.9766818), np.float32(0.97654814), np.float32(0.97676533), np.float32(0.9773801), np.float32(0.97558945), np.float32(0.9747872), np.float32(0.97235435), np.float32(0.97146016), np.float32(0.9668737), np.float32(0.9658293), np.float32(0.965085), np.float32(0.9639417), np.float32(0.96071976), np.float32(0.9574502), np.float32(0.9597235), np.float32(0.96289045), np.float32(0.96526307), np.float32(0.96699864), np.float32(0.970647), np.float32(0.971705), np.float32(0.97418505), np.float32(0.97462237), np.float32(0.9768612), np.float32(0.97704077), np.float32(0.97964615), np.float32(0.97956043), np.float32(0.98091114), np.float32(0.980497), np.float32(0.9811693), np.float32(0.98175526), np.float32(0.9824463), np.float32(0.98187447), np.float32(0.98295146), np.float32(0.9827671), np.float32(0.9819288), np.float32(0.9825815), np.float32(0.98082286), np.float32(0.9793204), np.float32(0.97804), np.float32(0.97776276), np.float32(0.9743654), np.float32(0.9717409), np.float32(0.9662883), np.float32(0.96403384), np.float32(0.9545533), np.float32(0.94589484), np.float32(0.92043865), np.float32(0.9088369), np.float32(0.8815668), np.float32(0.8383155), np.float32(0.77308244), np.float32(0.7381322), np.float32(0.6782691), np.float32(0.6405058), np.float32(0.58143073), np.float32(0.55046), np.float32(0.50778556), np.float32(0.4908747), np.float32(0.45390013), np.float32(0.47163936), np.float32(0.4601515), np.float32(0.47023812), np.float32(0.49408972), np.float32(0.53798497), np.float32(0.61129713), np.float32(0.61920124), np.float32(0.62123084), np.float32(0.64448583), np.float32(0.69678235), np.float32(0.74428546), np.float32(0.7548989), np.float32(0.7795132), np.float32(0.7727085), np.float32(0.7691843), np.float32(0.80799735), np.float32(0.820828), np.float32(0.82840115), np.float32(0.8330884), np.float32(0.8612472), np.float32(0.86459684), np.float32(0.8799838), np.float32(0.9189738), np.float32(0.9358807), np.float32(0.934513), np.float32(0.94442207), np.float32(0.9473069), np.float32(0.9553508), np.float32(0.95671946), np.float32(0.95905876), np.float32(0.9567151), np.float32(0.95311433), np.float32(0.9566706), np.float32(0.9561159), np.float32(0.9564355), np.float32(0.95018387), np.float32(0.95081097), np.float32(0.9502679), np.float32(0.948365), np.float32(0.93206465), np.float32(0.9215353), np.float32(0.9338017), np.float32(0.91127), np.float32(0.9311612), np.float32(0.93346196), np.float32(0.92324007), np.float32(0.91890025), np.float32(0.8960579), np.float32(0.8724756), np.float32(0.8410603), np.float32(0.79999), np.float32(0.81832516), np.float32(0.7720496), np.float32(0.7369037), np.float32(0.6976606), np.float32(0.68271494), np.float32(0.5988357), np.float32(0.5087518), np.float32(0.4630293), np.float32(0.444951), np.float32(0.47774947), np.float32(0.44909024), np.float32(0.37894985), np.float32(0.32088622), np.float32(0.2703807), np.float32(0.25122258), np.float32(0.21232125), np.float32(0.18668057), np.float32(0.18294711), np.float32(0.22616765), np.float32(0.1762651), np.float32(0.17698464), np.float32(0.16433774), np.float32(0.1491371), np.float32(0.13353485), np.float32(0.11871894), np.float32(0.097382225), np.float32(0.0931859), np.float32(0.08701506), np.float32(0.07919977), np.float32(0.08144794), np.float32(0.077359825), np.float32(0.078436725), np.float32(0.098329484), np.float32(0.10945904), np.float32(0.11345345), np.float32(0.1344052), np.float32(0.1363282), np.float32(0.13836035), np.float32(0.13930516), np.float32(0.12566777), np.float32(0.11621883), np.float32(0.11658857), np.float32(0.09890614), np.float32(0.112089954), np.float32(0.11505158), np.float32(0.11743369), np.float32(0.1319553), np.float32(0.13889603), np.float32(0.1359307), np.float32(0.1477764), np.float32(0.15810135), np.float32(0.174403), np.float32(0.19651055), np.float32(0.19992745), np.float32(0.20574787), np.float32(0.22053306), np.float32(0.19826859), np.float32(0.20168222), np.float32(0.20261663), np.float32(0.1947349), np.float32(0.20118435), np.float32(0.22003312), np.float32(0.24105921), np.float32(0.3018522), np.float32(0.36488926), np.float32(0.38280672), np.float32(0.41651884), np.float32(0.43276393), np.float32(0.47674736), np.float32(0.4410949), np.float32(0.42673248), np.float32(0.45581067), np.float32(0.42278683), np.float32(0.4035301), np.float32(0.37937513), np.float32(0.36017415), np.float32(0.36480165), np.float32(0.3900399), np.float32(0.37041187), np.float32(0.38101488), np.float32(0.41990322), np.float32(0.40096775), np.float32(0.41403383), np.float32(0.43182704), np.float32(0.45879385), np.float32(0.41151533), np.float32(0.35940057), np.float32(0.42130408), np.float32(0.34164545), np.float32(0.3842232), np.float32(0.3729682), np.float32(0.28239405), np.float32(0.0034793383)], 'MEDASTTSSSSSKENVRLDVMKYFDEFRERGMLANEAAALALKVAYGNVDPPLDPASLLDAIAKAGETRQYRELIETIKFAFSSVDVVSTCFLSKTPPNSDSSSSLVAGMELSLLEDFYVSALRLEAPEVNLAIMEANEQLLASLLRSLKDGSWPSGSLRAVIIMLENRLFMEPDYYGTLSRLWRLVLDAPQSFRASLFSALKEYDGKQLERLVVVIQQFITIQLYEFQQVNTMVVSGVEILGFIYSVNESSLRIGHSAFYNDAVNNDDFNLKDDFSRWVDPTRQQFSFCQYPFVFDPSSKSKILQMDSIFQMTEEFEDAILRSVFIGMTCPYLILRVRRDFLVRDTIVQIQEQLGDLKKPLKVVFVGEEGIDEGGVQKEFFQLLVRELFNPQYGMFSYSDEARCFWFNATPSELNFDTEFELVGILLGLAIYNGHILDLHFPTVVYKKLLGKPLALDDLGQVKPDLAKGLEHLLRFTGDVEETYSRTFQISEIDMFGRTATVNLKEGGENIDLNLQNRDEYVKLCVEYYLGKSIARQFECFSQGFRRLCKGRVLDLFQPVELEQLICGSPGLDFEALEKVAMYDDGYTKESRIIREFWEVVHSFTEEQKRKLLFFTTGSDRAPIKGLSNLQFVISRNGPDCERLPTAHTCFNHLLLPEYKTKEKLQERLLTAINNAEGFGLM': [np.float32(0.90521127), np.float32(0.8952561), np.float32(0.9022467), np.float32(0.8986147), np.float32(0.880401), np.float32(0.8807819), np.float32(0.854156), np.float32(0.81290907), np.float32(0.7170683), np.float32(0.64767975), np.float32(0.6236786), np.float32(0.59275997), np.float32(0.56412286), np.float32(0.5112127), np.float32(0.4549058), np.float32(0.39712676), np.float32(0.37253463), np.float32(0.3637516), np.float32(0.32249972), np.float32(0.27945244), np.float32(0.25154302), np.float32(0.2303214), np.float32(0.19282605), np.float32(0.18757606), np.float32(0.18231796), np.float32(0.15487109), np.float32(0.12903209), np.float32(0.11170865), np.float32(0.10488654), np.float32(0.091558844), np.float32(0.08095317), np.float32(0.085664846), np.float32(0.07915529), np.float32(0.07748419), np.float32(0.07244318), np.float32(0.074157745), np.float32(0.08525326), np.float32(0.0868645), np.float32(0.095188886), np.float32(0.10647532), np.float32(0.12097209), np.float32(0.112901434), np.float32(0.11054505), np.float32(0.105113454), np.float32(0.11716723), np.float32(0.11277179), np.float32(0.10653005), np.float32(0.09647438), np.float32(0.09859418), np.float32(0.101140454), np.float32(0.10110535), np.float32(0.10295595), np.float32(0.11998725), np.float32(0.12096604), np.float32(0.1264496), np.float32(0.12622748), np.float32(0.1285862), np.float32(0.14037238), np.float32(0.14151552), np.float32(0.12454932), np.float32(0.126101), np.float32(0.12988207), np.float32(0.109737836), np.float32(0.09290981), np.float32(0.087874316), np.float32(0.083987325), np.float32(0.07478946), np.float32(0.07595429), np.float32(0.07139174), np.float32(0.066278435), np.float32(0.06743165), np.float32(0.070424855), np.float32(0.066686176), np.float32(0.067061655), np.float32(0.06953007), np.float32(0.069516666), np.float32(0.063129075), np.float32(0.059804965), np.float32(0.058793906), np.float32(0.054336634), np.float32(0.04912287), np.float32(0.04563641), np.float32(0.048807856), np.float32(0.060457613), np.float32(0.062145866), np.float32(0.06520862), np.float32(0.08446604), np.float32(0.11231133), np.float32(0.121024735), np.float32(0.15509915), np.float32(0.18473347), np.float32(0.19399826), np.float32(0.22163336), np.float32(0.24690546), np.float32(0.29813665), np.float32(0.29301947), np.float32(0.2951185), np.float32(0.30103025), np.float32(0.30157763), np.float32(0.30031607), np.float32(0.29398394), np.float32(0.2630993), np.float32(0.24015199), np.float32(0.24720712), np.float32(0.24751873), np.float32(0.25137472), np.float32(0.24073824), np.float32(0.19986424), np.float32(0.1844476), np.float32(0.16308385), np.float32(0.13557757), np.float32(0.10927035), np.float32(0.10025813), np.float32(0.07788668), np.float32(0.06470537), np.float32(0.055805072), np.float32(0.05655934), np.float32(0.05732835), np.float32(0.05568147), np.float32(0.05596022), np.float32(0.055485606), np.float32(0.05435717), np.float32(0.05048863), np.float32(0.049085744), np.float32(0.055745833), np.float32(0.053817876), np.float32(0.051843416), np.float32(0.059381332), np.float32(0.06785671), np.float32(0.059226178), np.float32(0.055325717), np.float32(0.061416186), np.float32(0.05998859), np.float32(0.05481317), np.float32(0.053887434), np.float32(0.06184491), np.float32(0.05510357), np.float32(0.048698217), np.float32(0.050441436), np.float32(0.057445057), np.float32(0.05663328), np.float32(0.057217415), np.float32(0.059649017), np.float32(0.06262866), np.float32(0.06455736), np.float32(0.06446063), np.float32(0.06847838), np.float32(0.06260453), np.float32(0.059214912), np.float32(0.057992347), np.float32(0.055384874), np.float32(0.04836137), np.float32(0.040643673), np.float32(0.0421303), np.float32(0.04212589), np.float32(0.04044788), np.float32(0.04046116), np.float32(0.048426796), np.float32(0.050833188), np.float32(0.04706387), np.float32(0.04764247), np.float32(0.051995654), np.float32(0.051617645), np.float32(0.050182182), np.float32(0.04848176), np.float32(0.042058498), np.float32(0.0440494), np.float32(0.037050076), np.float32(0.030607995), np.float32(0.028937647), np.float32(0.030947769), np.float32(0.030653628), np.float32(0.028898995), np.float32(0.033495992), np.float32(0.035573114), np.float32(0.035314217), np.float32(0.034710284), np.float32(0.040844783), np.float32(0.046377797), np.float32(0.046711285), np.float32(0.05017021), np.float32(0.051678736), np.float32(0.048651386), np.float32(0.051418837), np.float32(0.056837514), np.float32(0.053356584), np.float32(0.046267495), np.float32(0.04132095), np.float32(0.043237656), np.float32(0.039738633), np.float32(0.036562983), np.float32(0.04175204), np.float32(0.05231454), np.float32(0.054001752), np.float32(0.056627687), np.float32(0.07255805), np.float32(0.093700126), np.float32(0.09153421), np.float32(0.087511964), np.float32(0.106173), np.float32(0.107819065), np.float32(0.086775474), np.float32(0.08408342), np.float32(0.08206258), np.float32(0.069792), np.float32(0.058072172), np.float32(0.060856488), np.float32(0.06318258), np.float32(0.05719351), np.float32(0.050631005), np.float32(0.054471105), np.float32(0.055182442), np.float32(0.050883036), np.float32(0.051322915), np.float32(0.05436892), np.float32(0.049459267), np.float32(0.039630953), np.float32(0.04244074), np.float32(0.043664012), np.float32(0.03777054), np.float32(0.032540966), np.float32(0.033030223), np.float32(0.03408836), np.float32(0.030079901), np.float32(0.027539242), np.float32(0.033647027), np.float32(0.03844617), np.float32(0.03701803), np.float32(0.04296073), np.float32(0.04637883), np.float32(0.04098748), np.float32(0.039974373), np.float32(0.04269925), np.float32(0.040438287), np.float32(0.03866701), np.float32(0.038364146), np.float32(0.037484817), np.float32(0.03818774), np.float32(0.040097643), np.float32(0.040478732), np.float32(0.04133627), np.float32(0.036203116), np.float32(0.034462877), np.float32(0.035079636), np.float32(0.033321816), np.float32(0.032263197), np.float32(0.037061926), np.float32(0.039132968), np.float32(0.0378665), np.float32(0.03705048), np.float32(0.039390802), np.float32(0.04255824), np.float32(0.04467004), np.float32(0.050783772), np.float32(0.05783451), np.float32(0.068593964), np.float32(0.08063005), np.float32(0.1026918), np.float32(0.11130645), np.float32(0.13122638), np.float32(0.13704039), np.float32(0.14375152), np.float32(0.14876705), np.float32(0.13999248), np.float32(0.13068052), np.float32(0.13938746), np.float32(0.1361997), np.float32(0.14784288), np.float32(0.1474864), np.float32(0.1611687), np.float32(0.1682953), np.float32(0.17560343), np.float32(0.18693931), np.float32(0.20119017), np.float32(0.2089324), np.float32(0.17914772), np.float32(0.18065535), np.float32(0.17652723), np.float32(0.15575814), np.float32(0.1432856), np.float32(0.12799077), np.float32(0.11751555), np.float32(0.111692056), np.float32(0.10908515), np.float32(0.113508895), np.float32(0.11417446), np.float32(0.11084008), np.float32(0.11947705), np.float32(0.12893791), np.float32(0.14388974), np.float32(0.13935691), np.float32(0.15957366), np.float32(0.15752533), np.float32(0.1603141), np.float32(0.14847437), np.float32(0.122631475), np.float32(0.114728935), np.float32(0.1074752), np.float32(0.08932262), np.float32(0.088070236), np.float32(0.09289874), np.float32(0.09192869), np.float32(0.098675005), np.float32(0.097971335), np.float32(0.11429389), np.float32(0.099261135), np.float32(0.1016153), np.float32(0.107182), np.float32(0.10336637), np.float32(0.096506245), np.float32(0.07815073), np.float32(0.07691595), np.float32(0.0692939), np.float32(0.05836852), np.float32(0.051284317), np.float32(0.052230537), np.float32(0.048794664), np.float32(0.04801484), np.float32(0.043810837), np.float32(0.043697797), np.float32(0.04137708), np.float32(0.03946782), np.float32(0.03643714), np.float32(0.034398746), np.float32(0.027939217), np.float32(0.02725158), np.float32(0.025700498), np.float32(0.023137828), np.float32(0.02109689), np.float32(0.02309631), np.float32(0.022584474), np.float32(0.020586638), np.float32(0.01989998), np.float32(0.022120822), np.float32(0.023973381), np.float32(0.021813722), np.float32(0.02217958), np.float32(0.02552708), np.float32(0.028293123), np.float32(0.026273325), np.float32(0.028071126), np.float32(0.032356445), np.float32(0.034954835), np.float32(0.03614722), np.float32(0.04058469), np.float32(0.049804118), np.float32(0.053821497), np.float32(0.06822011), np.float32(0.078883), np.float32(0.083313696), np.float32(0.0850849), np.float32(0.08599822), np.float32(0.080552444), np.float32(0.073930636), np.float32(0.06809046), np.float32(0.070115335), np.float32(0.07443008), np.float32(0.07715929), np.float32(0.07901065), np.float32(0.088694505), np.float32(0.09440513), np.float32(0.09999753), np.float32(0.104448445), np.float32(0.12212002), np.float32(0.12658527), np.float32(0.11803628), np.float32(0.11202164), np.float32(0.11609062), np.float32(0.106803216), np.float32(0.08468721), np.float32(0.0830883), np.float32(0.07106086), np.float32(0.066249125), np.float32(0.062446512), np.float32(0.0623088), np.float32(0.06774128), np.float32(0.07003511), np.float32(0.067448534), np.float32(0.065471575), np.float32(0.07406577), np.float32(0.0798475), np.float32(0.08763819), np.float32(0.07867745), np.float32(0.07672345), np.float32(0.07302228), np.float32(0.057890616), np.float32(0.052193537), np.float32(0.049025375), np.float32(0.046422683), np.float32(0.04965625), np.float32(0.053271882), np.float32(0.04890492), np.float32(0.045629915), np.float32(0.047427863), np.float32(0.051461753), np.float32(0.04899007), np.float32(0.048784565), np.float32(0.05907577), np.float32(0.06562507), np.float32(0.058489453), np.float32(0.06322668), np.float32(0.07933771), np.float32(0.08550645), np.float32(0.08499903), np.float32(0.086001605), np.float32(0.081699684), np.float32(0.08668053), np.float32(0.08647283), np.float32(0.0867013), np.float32(0.08074455), np.float32(0.082634136), np.float32(0.07708424), np.float32(0.07221824), np.float32(0.06287051), np.float32(0.049884263), np.float32(0.045656387), np.float32(0.043319445), np.float32(0.04612404), np.float32(0.04386068), np.float32(0.043497328), np.float32(0.040920626), np.float32(0.03618099), np.float32(0.03615978), np.float32(0.033557903), np.float32(0.03026238), np.float32(0.024932956), np.float32(0.020885503), np.float32(0.021029767), np.float32(0.017836839), np.float32(0.018102068), np.float32(0.01559745), np.float32(0.0144647695), np.float32(0.014599383), np.float32(0.015090236), np.float32(0.014047047), np.float32(0.013867821), np.float32(0.015279671), np.float32(0.017561944), np.float32(0.019772809), np.float32(0.022236755), np.float32(0.025130358), np.float32(0.029801069), np.float32(0.036223885), np.float32(0.040307626), np.float32(0.0455595), np.float32(0.044787653), np.float32(0.04459533), np.float32(0.055301137), np.float32(0.05684287), np.float32(0.061673272), np.float32(0.07795575), np.float32(0.077369615), np.float32(0.082302645), np.float32(0.08861711), np.float32(0.09311754), np.float32(0.092015944), np.float32(0.09550991), np.float32(0.10910068), np.float32(0.10764481), np.float32(0.10487409), np.float32(0.108814), np.float32(0.100149326), np.float32(0.09419583), np.float32(0.08851545), np.float32(0.08965525), np.float32(0.08535563), np.float32(0.0794585), np.float32(0.08287657), np.float32(0.08490975), np.float32(0.08329194), np.float32(0.081086025), np.float32(0.08214972), np.float32(0.08437075), np.float32(0.0805701), np.float32(0.07707488), np.float32(0.08451941), np.float32(0.090939336), np.float32(0.079310894), np.float32(0.08069294), np.float32(0.08295814), np.float32(0.08395373), np.float32(0.07928962), np.float32(0.077943265), np.float32(0.086809605), np.float32(0.088668436), np.float32(0.08758668), np.float32(0.09240308), np.float32(0.110573485), np.float32(0.115156986), np.float32(0.10757738), np.float32(0.12116764), np.float32(0.12250661), np.float32(0.12515265), np.float32(0.12304436), np.float32(0.13114926), np.float32(0.1444532), np.float32(0.14886937), np.float32(0.15346397), np.float32(0.15911059), np.float32(0.1590047), np.float32(0.14887202), np.float32(0.15610911), np.float32(0.14078245), np.float32(0.14736809), np.float32(0.15155442), np.float32(0.16503495), np.float32(0.17847143), np.float32(0.19102986), np.float32(0.19436431), np.float32(0.19732608), np.float32(0.18164608), np.float32(0.15519822), np.float32(0.15335016), np.float32(0.1439379), np.float32(0.12801372), np.float32(0.10973484), np.float32(0.0962082), np.float32(0.09168224), np.float32(0.07665709), np.float32(0.06533969), np.float32(0.06026806), np.float32(0.059521906), np.float32(0.05347954), np.float32(0.04811861), np.float32(0.049215455), np.float32(0.050702944), np.float32(0.05018643), np.float32(0.046215415), np.float32(0.0491277), np.float32(0.045164153), np.float32(0.03917316), np.float32(0.037981518), np.float32(0.03719189), np.float32(0.0358901), np.float32(0.0342275), np.float32(0.03883542), np.float32(0.04132525), np.float32(0.04491723), np.float32(0.046847023), np.float32(0.053039055), np.float32(0.054410394), np.float32(0.06061459), np.float32(0.06000361), np.float32(0.060373146), np.float32(0.06609428), np.float32(0.059173975), np.float32(0.057799146), np.float32(0.06343539), np.float32(0.06631974), np.float32(0.060715903), np.float32(0.062027037), np.float32(0.065160125), np.float32(0.061965574), np.float32(0.06539433), np.float32(0.063891985), np.float32(0.059373632), np.float32(0.054285523), np.float32(0.05950316), np.float32(0.06700984), np.float32(0.073862456), np.float32(0.07494882), np.float32(0.077913225), np.float32(0.08580338), np.float32(0.080802985), np.float32(0.08334296), np.float32(0.07161591), np.float32(0.06628525), np.float32(0.07187073), np.float32(0.0752195), np.float32(0.07011848), np.float32(0.07056067), np.float32(0.070246354), np.float32(0.07025057), np.float32(0.07050959), np.float32(0.074122764), np.float32(0.08154386), np.float32(0.08119543), np.float32(0.08760402), np.float32(0.1003739), np.float32(0.10763286), np.float32(0.10559663), np.float32(0.105379716), np.float32(0.1017493), np.float32(0.085104614), np.float32(0.079491995), np.float32(0.0803546), np.float32(0.07302031), np.float32(0.069117256), np.float32(0.06947949), np.float32(0.06889779), np.float32(0.0638773), np.float32(0.061822943), np.float32(0.062109217), np.float32(0.061546408), np.float32(0.06524213), np.float32(0.069174096), np.float32(0.07650153), np.float32(0.075723544), np.float32(0.07475919), np.float32(0.07091306), np.float32(0.07241125), np.float32(0.06483821), np.float32(0.054545056), np.float32(0.05112001), np.float32(0.04947118), np.float32(0.04719253), np.float32(0.053179167), np.float32(0.062455863), np.float32(0.06579565), np.float32(0.07510173), np.float32(0.08826991), np.float32(0.103333004), np.float32(0.09908407), np.float32(0.10881338), np.float32(0.12626025), np.float32(0.14286293), np.float32(0.14128229), np.float32(0.14461975), np.float32(0.14159235), np.float32(0.12208593), np.float32(0.12726116), np.float32(0.108946435), np.float32(0.09627348), np.float32(0.081139185), np.float32(0.06848596), np.float32(0.08774468), np.float32(0.10631753), np.float32(0.11969699), np.float32(0.1482998), np.float32(0.14767566), np.float32(0.1382275), np.float32(0.14876674), np.float32(0.1474885), np.float32(0.14068927), np.float32(0.13798723), np.float32(0.13732806), np.float32(0.12135509), np.float32(0.115623415), np.float32(0.10605072), np.float32(0.09499468), np.float32(0.09200304), np.float32(0.08682648), np.float32(0.087331034), np.float32(0.09012992), np.float32(0.08960343), np.float32(0.08963039), np.float32(0.09849813), np.float32(0.10879639), np.float32(0.11664791), np.float32(0.12729077), np.float32(0.11728363), np.float32(0.117347926), np.float32(0.12086579), np.float32(0.12338682), np.float32(0.11663135), np.float32(0.10503609), np.float32(0.11011676), np.float32(0.11412858), np.float32(0.10123257), np.float32(0.09852565), np.float32(0.11147991), np.float32(0.10854813), np.float32(0.10531985), np.float32(0.11511277), np.float32(0.13000552), np.float32(0.13057974), np.float32(0.15175453), np.float32(0.1592231), np.float32(0.1707539), np.float32(0.18409337), np.float32(0.18198927), np.float32(0.18576415), np.float32(0.18660977), np.float32(0.18919112), np.float32(0.21450906), np.float32(0.22584926), np.float32(0.19543456), np.float32(0.18372388), np.float32(0.19728121), np.float32(0.17990544), np.float32(0.12505364), np.float32(0.1342337), np.float32(0.15828855)], 'MALGRQVLPASGVTLNYISQDSKGAARSALIFLPEIGKSLTLVPPPPFPASSCPAVGVQRLCLFVCVSLQALFMGSPLRFDGRVVLVTGAGAGLGRAYALAFAERGALVVVNDLGGDFKGVGKGSLAADKVVEEIRRRGGKAVANYDSVEEGEKVVKTALDAFGRIDVVVNNAGILRDRSFARISDEDWDIIHRVHLRGSFQVTRAAWEHMKKQKYGRIIMTSSASGIYGNFGQANYSAAKLGLLGLANSLAIEGRKSNIHCNTIAPNAGSRMTQTVMPEDLVEALKPEYVAPLVLWLCHDSCEENGGLFEVGAGWIGKLRWERTLGAIVRQKNHPMTPEAVKANWKKICDFENASKPQSIQESTGSIIEVLSKIDSEGGVSANHTSRATSTATSGFAGAIGQKLPPFSYAYTELEAIMYALGVGASIKDPKDLKFIYEGSSDFSCLPTFGVIIGQKSMMGGGLAEIPGLSINFAKVLHGEQYLELYKPLPRAGKLKCEAVVADVLDKGSGVVIIMDVYSYSEKELICHNQFSLFLVGSGGFGGKRTSDKVKVAVAIPNRPPDAVLTDTTSLNQAALYRLSGDWNPLHIDPNFASLAGFDKPILHGLCTFGFSARRVLQQFADNDVSRFKAIKARFAKPVYPGQTLQTEMWKEGNRIHFQTKVQETGDIVISNAYVDLAPTSDTSAKTPSEGEKLQSTLVFEEIGRRLKDIGPEVVKKVNAVFEWHITKGGNIGAKWTIDLKSGSGKVYQGPAKGAADTTIILSDEDFMEVVLGKLDPQKAFFSGRLKARGNIMLSQKLQMILKDYAKL': [np.float32(0.8647141), np.float32(0.90577626), np.float32(0.7920838), np.float32(0.73360974), np.float32(0.7209956), np.float32(0.8376812), np.float32(0.84460425), np.float32(0.9111014), np.float32(0.8990274), np.float32(0.85336083), np.float32(0.9014871), np.float32(0.90601987), np.float32(0.90214664), np.float32(0.88092524), np.float32(0.88774556), np.float32(0.87078255), np.float32(0.80162954), np.float32(0.8141856), np.float32(0.744811), np.float32(0.69588), np.float32(0.68662447), np.float32(0.6166978), np.float32(0.5571423), np.float32(0.537232), np.float32(0.48891738), np.float32(0.50323075), np.float32(0.5044949), np.float32(0.5240574), np.float32(0.48623037), np.float32(0.49016047), np.float32(0.5325119), np.float32(0.546453), np.float32(0.47506207), np.float32(0.46493724), np.float32(0.44714576), np.float32(0.53045684), np.float32(0.66296834), np.float32(0.6531424), np.float32(0.73872554), np.float32(0.7490518), np.float32(0.71159637), np.float32(0.771659), np.float32(0.7263777), np.float32(0.75612295), np.float32(0.736572), np.float32(0.727864), np.float32(0.7298387), np.float32(0.548312), np.float32(0.5316055), np.float32(0.4494017), np.float32(0.46055886), np.float32(0.42164984), np.float32(0.48413584), np.float32(0.44860566), np.float32(0.40291312), np.float32(0.35801807), np.float32(0.31573197), np.float32(0.28188962), np.float32(0.33727726), np.float32(0.26918066), np.float32(0.40021014), np.float32(0.49500054), np.float32(0.5110246), np.float32(0.69138473), np.float32(0.59879845), np.float32(0.6779463), np.float32(0.63583326), np.float32(0.69630873), np.float32(0.5613273), np.float32(0.59657544), np.float32(0.46762735), np.float32(0.32878447), np.float32(0.16179699), np.float32(0.13306504), np.float32(0.12089681), np.float32(0.118638195), np.float32(0.317868), np.float32(0.21980219), np.float32(0.19138552), np.float32(0.26362032), np.float32(0.27256405), np.float32(0.08968815), np.float32(0.058930073), np.float32(0.040496293), np.float32(0.035621207), np.float32(0.033054005), np.float32(0.025890836), np.float32(0.022562785), np.float32(0.020673132), np.float32(0.01903469), np.float32(0.016555311), np.float32(0.013468713), np.float32(0.014569688), np.float32(0.01390085), np.float32(0.014995113), np.float32(0.013304544), np.float32(0.015347554), np.float32(0.014257245), np.float32(0.01557094), np.float32(0.013396504), np.float32(0.01428703), np.float32(0.012776383), np.float32(0.013217647), np.float32(0.012459377), np.float32(0.012807799), np.float32(0.014941617), np.float32(0.012557733), np.float32(0.013964466), np.float32(0.0147263175), np.float32(0.015208541), np.float32(0.019262845), np.float32(0.025188856), np.float32(0.027625058), np.float32(0.028826106), np.float32(0.031347025), np.float32(0.031185633), np.float32(0.025191976), np.float32(0.024081435), np.float32(0.02667204), np.float32(0.026130896), np.float32(0.02844583), np.float32(0.035672005), np.float32(0.0435956), np.float32(0.04747069), np.float32(0.06111231), np.float32(0.08658931), np.float32(0.10223057), np.float32(0.11018501), np.float32(0.119304694), np.float32(0.11692113), np.float32(0.12908778), np.float32(0.11965172), np.float32(0.12551956), np.float32(0.14166418), np.float32(0.12346617), np.float32(0.10999608), np.float32(0.13314965), np.float32(0.11128517), np.float32(0.123103276), np.float32(0.14245573), np.float32(0.14552608), np.float32(0.15644006), np.float32(0.16407101), np.float32(0.15838201), np.float32(0.15812908), np.float32(0.16294578), np.float32(0.16356832), np.float32(0.15952986), np.float32(0.15034766), np.float32(0.1416065), np.float32(0.13502043), np.float32(0.11667346), np.float32(0.1156357), np.float32(0.101996645), np.float32(0.08843965), np.float32(0.089880615), np.float32(0.07943879), np.float32(0.074440904), np.float32(0.07206965), np.float32(0.07344696), np.float32(0.06835955), np.float32(0.062890865), np.float32(0.053781986), np.float32(0.044886082), np.float32(0.04780335), np.float32(0.042164598), np.float32(0.03735295), np.float32(0.042746883), np.float32(0.04779824), np.float32(0.042272273), np.float32(0.04467379), np.float32(0.05221359), np.float32(0.05003247), np.float32(0.045844495), np.float32(0.047802765), np.float32(0.053596906), np.float32(0.05372076), np.float32(0.048106432), np.float32(0.05264746), np.float32(0.054662075), np.float32(0.0545961), np.float32(0.056202427), np.float32(0.0629467), np.float32(0.06118379), np.float32(0.062305123), np.float32(0.06017335), np.float32(0.065949455), np.float32(0.06188458), np.float32(0.06494631), np.float32(0.059993364), np.float32(0.06350836), np.float32(0.053656634), np.float32(0.048437912), np.float32(0.055417124), np.float32(0.05371852), np.float32(0.04580764), np.float32(0.04796753), np.float32(0.04878037), np.float32(0.043203425), np.float32(0.032929473), np.float32(0.0355388), np.float32(0.04998983), np.float32(0.05130482), np.float32(0.061508674), np.float32(0.067102), np.float32(0.06829641), np.float32(0.06819541), np.float32(0.06872699), np.float32(0.06795354), np.float32(0.06666472), np.float32(0.063066386), np.float32(0.061659236), np.float32(0.0653183), np.float32(0.058382437), np.float32(0.053854793), np.float32(0.051030688), np.float32(0.052574437), np.float32(0.04748148), np.float32(0.05738096), np.float32(0.06580554), np.float32(0.09026803), np.float32(0.07594911), np.float32(0.063836895), np.float32(0.06663455), np.float32(0.05560817), np.float32(0.040693156), np.float32(0.0318345), np.float32(0.024856681), np.float32(0.023486787), np.float32(0.024573812), np.float32(0.02362882), np.float32(0.02526188), np.float32(0.026748711), np.float32(0.027554775), np.float32(0.029992715), np.float32(0.027636485), np.float32(0.02698154), np.float32(0.025906103), np.float32(0.024415223), np.float32(0.027846215), np.float32(0.03067009), np.float32(0.03114124), np.float32(0.030626994), np.float32(0.031201765), np.float32(0.036782082), np.float32(0.04979445), np.float32(0.04459277), np.float32(0.047278207), np.float32(0.045164105), np.float32(0.04679895), np.float32(0.05142514), np.float32(0.057161767), np.float32(0.059389655), np.float32(0.05710809), np.float32(0.057584196), np.float32(0.061577037), np.float32(0.076878205), np.float32(0.08119278), np.float32(0.090562955), np.float32(0.104712315), np.float32(0.13295402), np.float32(0.13443531), np.float32(0.14756808), np.float32(0.1664016), np.float32(0.18077), np.float32(0.16844665), np.float32(0.1453961), np.float32(0.12886398), np.float32(0.13875864), np.float32(0.16126955), np.float32(0.16972563), np.float32(0.14347635), np.float32(0.18435071), np.float32(0.19670533), np.float32(0.21615894), np.float32(0.22734058), np.float32(0.27338538), np.float32(0.24181865), np.float32(0.22007847), np.float32(0.17919682), np.float32(0.14447352), np.float32(0.1411198), np.float32(0.116981596), np.float32(0.10122511), np.float32(0.08442459), np.float32(0.06613591), np.float32(0.052265488), np.float32(0.041405484), np.float32(0.03640862), np.float32(0.03500084), np.float32(0.03564132), np.float32(0.035251386), np.float32(0.0337045), np.float32(0.034395754), np.float32(0.041159436), np.float32(0.04220364), np.float32(0.03493221), np.float32(0.03388101), np.float32(0.0340063), np.float32(0.03214602), np.float32(0.028747125), np.float32(0.030408153), np.float32(0.029845571), np.float32(0.03127124), np.float32(0.030013843), np.float32(0.029688485), np.float32(0.03189128), np.float32(0.03809865), np.float32(0.04120013), np.float32(0.04734351), np.float32(0.0539638), np.float32(0.061845392), np.float32(0.06697783), np.float32(0.0707861), np.float32(0.06578239), np.float32(0.065157), np.float32(0.057783257), np.float32(0.051559113), np.float32(0.048444793), np.float32(0.050139494), np.float32(0.05460243), np.float32(0.057991866), np.float32(0.06356291), np.float32(0.06462688), np.float32(0.072280325), np.float32(0.08337977), np.float32(0.08651202), np.float32(0.09563232), np.float32(0.1205591), np.float32(0.1331648), np.float32(0.13227738), np.float32(0.14223266), np.float32(0.15285738), np.float32(0.15773141), np.float32(0.15777583), np.float32(0.16731551), np.float32(0.16965488), np.float32(0.1643376), np.float32(0.15397853), np.float32(0.15715258), np.float32(0.15858406), np.float32(0.17409062), np.float32(0.19767457), np.float32(0.19221568), np.float32(0.1995133), np.float32(0.20815313), np.float32(0.23185837), np.float32(0.2556889), np.float32(0.21369669), np.float32(0.21246298), np.float32(0.2508005), np.float32(0.2669659), np.float32(0.24488649), np.float32(0.26303285), np.float32(0.26549476), np.float32(0.23490326), np.float32(0.22855704), np.float32(0.20731312), np.float32(0.22741932), np.float32(0.19666849), np.float32(0.1739915), np.float32(0.17062706), np.float32(0.19414884), np.float32(0.17105727), np.float32(0.19515009), np.float32(0.2077249), np.float32(0.21532327), np.float32(0.2392235), np.float32(0.22783555), np.float32(0.21516427), np.float32(0.23083103), np.float32(0.23026638), np.float32(0.24060145), np.float32(0.26765007), np.float32(0.26535234), np.float32(0.23433574), np.float32(0.23357445), np.float32(0.2270099), np.float32(0.2671087), np.float32(0.3288178), np.float32(0.4536822), np.float32(0.5547968), np.float32(0.6165292), np.float32(0.75694966), np.float32(0.83260393), np.float32(0.8621286), np.float32(0.8625205), np.float32(0.84768915), np.float32(0.8451493), np.float32(0.8295586), np.float32(0.7888046), np.float32(0.80719775), np.float32(0.8057538), np.float32(0.8081139), np.float32(0.76138675), np.float32(0.73612976), np.float32(0.70925045), np.float32(0.6857416), np.float32(0.68051994), np.float32(0.6586685), np.float32(0.65341413), np.float32(0.5369571), np.float32(0.3979417), np.float32(0.2574675), np.float32(0.1480259), np.float32(0.10266583), np.float32(0.076609306), np.float32(0.05761391), np.float32(0.052364893), np.float32(0.04913501), np.float32(0.045775156), np.float32(0.047107708), np.float32(0.044815786), np.float32(0.04198826), np.float32(0.036639657), np.float32(0.03191863), np.float32(0.02630097), np.float32(0.030840496), np.float32(0.029289914), np.float32(0.025464704), np.float32(0.03249132), np.float32(0.03341198), np.float32(0.034815636), np.float32(0.039729908), np.float32(0.040900648), np.float32(0.037726216), np.float32(0.036467552), np.float32(0.04094589), np.float32(0.043247797), np.float32(0.04619292), np.float32(0.052558124), np.float32(0.0590069), np.float32(0.05622612), np.float32(0.06122279), np.float32(0.06418276), np.float32(0.06168207), np.float32(0.0665714), np.float32(0.067842096), np.float32(0.06712), np.float32(0.059843533), np.float32(0.057660684), np.float32(0.04862762), np.float32(0.042420484), np.float32(0.0390914), np.float32(0.03323522), np.float32(0.03389569), np.float32(0.037437964), np.float32(0.035521436), np.float32(0.037759073), np.float32(0.039957028), np.float32(0.046500262), np.float32(0.043352675), np.float32(0.04723144), np.float32(0.04559998), np.float32(0.049224067), np.float32(0.042330574), np.float32(0.04226018), np.float32(0.045348525), np.float32(0.039790787), np.float32(0.039513715), np.float32(0.03613811), np.float32(0.038985923), np.float32(0.039300963), np.float32(0.04103234), np.float32(0.046121627), np.float32(0.054229733), np.float32(0.055043597), np.float32(0.060378723), np.float32(0.06290226), np.float32(0.06672539), np.float32(0.06623356), np.float32(0.05816978), np.float32(0.0536147), np.float32(0.054684673), np.float32(0.050572935), np.float32(0.04973734), np.float32(0.05778511), np.float32(0.06456326), np.float32(0.059011843), np.float32(0.06802907), np.float32(0.07755166), np.float32(0.07614757), np.float32(0.08484103), np.float32(0.08922135), np.float32(0.08709929), np.float32(0.086802706), np.float32(0.085816845), np.float32(0.09023121), np.float32(0.087287284), np.float32(0.085269496), np.float32(0.08033809), np.float32(0.074294604), np.float32(0.070874944), np.float32(0.058814727), np.float32(0.056015998), np.float32(0.06540406), np.float32(0.07911408), np.float32(0.08781324), np.float32(0.09495966), np.float32(0.09295103), np.float32(0.07942059), np.float32(0.0691995), np.float32(0.062470704), np.float32(0.051050782), np.float32(0.03234802), np.float32(0.029116405), np.float32(0.024352873), np.float32(0.019975409), np.float32(0.019994624), np.float32(0.018524332), np.float32(0.020948628), np.float32(0.022340378), np.float32(0.024773605), np.float32(0.026219996), np.float32(0.026011702), np.float32(0.023552347), np.float32(0.022924276), np.float32(0.024554703), np.float32(0.025069008), np.float32(0.023834368), np.float32(0.018925384), np.float32(0.016232267), np.float32(0.014130556), np.float32(0.0136138415), np.float32(0.013121073), np.float32(0.013371261), np.float32(0.013182032), np.float32(0.014692143), np.float32(0.016080564), np.float32(0.017651532), np.float32(0.018854924), np.float32(0.019353338), np.float32(0.020291286), np.float32(0.02255119), np.float32(0.02436535), np.float32(0.02198119), np.float32(0.0223931), np.float32(0.024198005), np.float32(0.026723903), np.float32(0.026009774), np.float32(0.030173074), np.float32(0.027418973), np.float32(0.026830584), np.float32(0.025144894), np.float32(0.027142769), np.float32(0.027301112), np.float32(0.030629924), np.float32(0.036693163), np.float32(0.04703926), np.float32(0.058341652), np.float32(0.0748218), np.float32(0.085328944), np.float32(0.08734122), np.float32(0.08355256), np.float32(0.0827588), np.float32(0.08671392), np.float32(0.08228713), np.float32(0.062788785), np.float32(0.06305476), np.float32(0.05807636), np.float32(0.049535375), np.float32(0.049374364), np.float32(0.0456613), np.float32(0.04648883), np.float32(0.03857678), np.float32(0.03870675), np.float32(0.03831386), np.float32(0.040413618), np.float32(0.036873683), np.float32(0.04543639), np.float32(0.045994062), np.float32(0.050048742), np.float32(0.048923355), np.float32(0.052588854), np.float32(0.04215569), np.float32(0.034846142), np.float32(0.033997614), np.float32(0.031307302), np.float32(0.029176299), np.float32(0.029098079), np.float32(0.027466143), np.float32(0.029373292), np.float32(0.028432392), np.float32(0.029427782), np.float32(0.031798333), np.float32(0.035346873), np.float32(0.04519922), np.float32(0.04905288), np.float32(0.058001492), np.float32(0.06432044), np.float32(0.0672462), np.float32(0.06531274), np.float32(0.066178925), np.float32(0.06740813), np.float32(0.06086016), np.float32(0.05190842), np.float32(0.050150804), np.float32(0.046474226), np.float32(0.041449994), np.float32(0.038300283), np.float32(0.032830518), np.float32(0.035961546), np.float32(0.033607993), np.float32(0.03271479), np.float32(0.033668652), np.float32(0.03281642), np.float32(0.02918583), np.float32(0.030805165), np.float32(0.03594942), np.float32(0.033407196), np.float32(0.031120544), np.float32(0.0370238), np.float32(0.03984702), np.float32(0.04037606), np.float32(0.03829457), np.float32(0.04723603), np.float32(0.05215556), np.float32(0.048821095), np.float32(0.054150715), np.float32(0.05914587), np.float32(0.058790233), np.float32(0.058855053), np.float32(0.0626315), np.float32(0.06749502), np.float32(0.068181925), np.float32(0.069847494), np.float32(0.08179987), np.float32(0.08486023), np.float32(0.08388004), np.float32(0.09247338), np.float32(0.10552032), np.float32(0.109799646), np.float32(0.11343432), np.float32(0.12923056), np.float32(0.14118674), np.float32(0.130796), np.float32(0.119760066), np.float32(0.12130481), np.float32(0.11559314), np.float32(0.10499759), np.float32(0.115892395), np.float32(0.14178818), np.float32(0.13379131), np.float32(0.1467226), np.float32(0.16628039), np.float32(0.1541237), np.float32(0.1446197), np.float32(0.12879327), np.float32(0.12679484), np.float32(0.1287576), np.float32(0.12139088), np.float32(0.121995546), np.float32(0.11816789), np.float32(0.13157801), np.float32(0.13175629), np.float32(0.117831856), np.float32(0.11058516), np.float32(0.10549887), np.float32(0.10750892), np.float32(0.09857554), np.float32(0.093715884), np.float32(0.09189186), np.float32(0.085984565), np.float32(0.08631562), np.float32(0.07319441), np.float32(0.0678811), np.float32(0.07299884), np.float32(0.06910291), np.float32(0.07132932), np.float32(0.087235026), np.float32(0.10420166), np.float32(0.12538218), np.float32(0.12901644), np.float32(0.1453053), np.float32(0.13022703), np.float32(0.17158204), np.float32(0.16763397), np.float32(0.15214428), np.float32(0.18037856), np.float32(0.21313846), np.float32(0.23612083), np.float32(0.2660781), np.float32(0.29566348), np.float32(0.31596833), np.float32(0.38833436), np.float32(0.40820822), np.float32(0.4052253), np.float32(0.4255115), np.float32(0.42935836), np.float32(0.38421685), np.float32(0.40336144), np.float32(0.40988195), np.float32(0.39289764), np.float32(0.3774453), np.float32(0.4016954), np.float32(0.3603168), np.float32(0.32436675), np.float32(0.2660647), np.float32(0.2615963), np.float32(0.20045096), np.float32(0.18234211), np.float32(0.15861918), np.float32(0.14834967), np.float32(0.1258567), np.float32(0.113204114), np.float32(0.113010034), np.float32(0.102753855), np.float32(0.09374942), np.float32(0.08806004), np.float32(0.088357985), np.float32(0.08380293), np.float32(0.07781201), np.float32(0.08492316), np.float32(0.08848585), np.float32(0.080621324), np.float32(0.07358434), np.float32(0.08309547), np.float32(0.099124834), np.float32(0.10084093), np.float32(0.10138858), np.float32(0.12095464), np.float32(0.113421), np.float32(0.10849706), np.float32(0.11038833), np.float32(0.11420892), np.float32(0.10990643), np.float32(0.10110522), np.float32(0.10004792), np.float32(0.10298304), np.float32(0.08713217), np.float32(0.09256579), np.float32(0.10227585), np.float32(0.114380136), np.float32(0.11807162), np.float32(0.12818766), np.float32(0.1390695), np.float32(0.13217928), np.float32(0.12985362), np.float32(0.14365529), np.float32(0.14330146), np.float32(0.14221717), np.float32(0.13601495), np.float32(0.13473356), np.float32(0.13550009), np.float32(0.14215244), np.float32(0.13841675), np.float32(0.13649921), np.float32(0.14229345), np.float32(0.15153737), np.float32(0.1616582), np.float32(0.14994675), np.float32(0.1461051), np.float32(0.12595426), np.float32(0.1300272), np.float32(0.13147774), np.float32(0.12254521), np.float32(0.107619375), np.float32(0.099805474), np.float32(0.102954514), np.float32(0.082687974), np.float32(0.077500045), np.float32(0.07393162), np.float32(0.06819921), np.float32(0.069292225), np.float32(0.062694), np.float32(0.0601377), np.float32(0.059425958), np.float32(0.059113603), np.float32(0.061671726), np.float32(0.06395423), np.float32(0.06259187), np.float32(0.06620555), np.float32(0.06644259), np.float32(0.071429096), np.float32(0.07761793), np.float32(0.08011575), np.float32(0.08738329), np.float32(0.089345716), np.float32(0.088423565), np.float32(0.08662977), np.float32(0.09812812), np.float32(0.10692478), np.float32(0.11255378), np.float32(0.11717186), np.float32(0.12491014), np.float32(0.13955869), np.float32(0.14217903), np.float32(0.13209578), np.float32(0.12949881), np.float32(0.1301544), np.float32(0.11846639), np.float32(0.09849877), np.float32(0.110158205), np.float32(0.11962928), np.float32(0.118221365), np.float32(0.12220374), np.float32(0.14535783), np.float32(0.14158864), np.float32(0.13621175), np.float32(0.15207712), np.float32(0.14449805), np.float32(0.13876212), np.float32(0.14157712), np.float32(0.15466431), np.float32(0.17414671), np.float32(0.16946964), np.float32(0.18478835), np.float32(0.18593839), np.float32(0.192043)], 'GQPKSAPSVTLFPPSSEELGANKATLVCLVSDFYPGAVTVAWKADGSTITQGVETTKPSKQSNNKYAASSYLSLSPDKWKSHSSFSCLVTHEGSTVEKKVVPAECS': [np.float32(0.95456606), np.float32(0.9577454), np.float32(0.94734454), np.float32(0.93673867), np.float32(0.91810745), np.float32(0.8955917), np.float32(0.9311936), np.float32(0.9303549), np.float32(0.8949309), np.float32(0.8543033), np.float32(0.8350943), np.float32(0.82248163), np.float32(0.76990205), np.float32(0.719548), np.float32(0.6352085), np.float32(0.5716947), np.float32(0.5115441), np.float32(0.5039974), np.float32(0.50384015), np.float32(0.5080147), np.float32(0.478879), np.float32(0.4867899), np.float32(0.45342886), np.float32(0.4714182), np.float32(0.46913716), np.float32(0.41945866), np.float32(0.36538404), np.float32(0.29764745), np.float32(0.25150862), np.float32(0.2165343), np.float32(0.20428865), np.float32(0.2525084), np.float32(0.26455054), np.float32(0.2760168), np.float32(0.33658558), np.float32(0.34968323), np.float32(0.38696784), np.float32(0.40505612), np.float32(0.44755426), np.float32(0.48052117), np.float32(0.501508), np.float32(0.5598831), np.float32(0.5612578), np.float32(0.562476), np.float32(0.61889607), np.float32(0.7084025), np.float32(0.70573574), np.float32(0.732443), np.float32(0.75167066), np.float32(0.7567285), np.float32(0.8300605), np.float32(0.86230624), np.float32(0.8904021), np.float32(0.9060924), np.float32(0.9128837), np.float32(0.9101029), np.float32(0.9116431), np.float32(0.900105), np.float32(0.87694687), np.float32(0.8766), np.float32(0.86152), np.float32(0.8713317), np.float32(0.8717541), np.float32(0.8530783), np.float32(0.8502085), np.float32(0.83744955), np.float32(0.8238359), np.float32(0.8203989), np.float32(0.81341714), np.float32(0.7936343), np.float32(0.78474754), np.float32(0.7383501), np.float32(0.7172715), np.float32(0.7106535), np.float32(0.66337806), np.float32(0.6167598), np.float32(0.6038186), np.float32(0.5656241), np.float32(0.52553385), np.float32(0.54494625), np.float32(0.50202775), np.float32(0.47653025), np.float32(0.5128906), np.float32(0.48383075), np.float32(0.44816303), np.float32(0.45550227), np.float32(0.47767395), np.float32(0.4867057), np.float32(0.5350262), np.float32(0.46355775), np.float32(0.5599446), np.float32(0.55729854), np.float32(0.53903866), np.float32(0.5334575), np.float32(0.4731142), np.float32(0.48413035), np.float32(0.53427166), np.float32(0.5369782), np.float32(0.58667105), np.float32(0.60810596), np.float32(0.66133523), np.float32(0.73875046), np.float32(0.709258), np.float32(0.72919524), np.float32(0.50986946), np.float32(0.48586613)], 'MANEWLCLNCQTQRALSGQLGDMASMLPQAPVPTKPSSQQPMGPKGQPTPVSQPATQPKAPEPTPLKPTPIQQKTELSKTAPFADSSPVAPSIKASLEPSDKPGDVAQTVEKREEVKRADIRTKQEDKHIAVKANKEKDDKCETSSQQKSPQGLSDTGYSSEGLSGSLGDVVVSTVQKELLKDPVQKEAIVQETSPTSPSDLAKLESTVLSILEAKTSSADKDPSHLCDQEGNQHRRKLLPISPESFSSEEEDLDDFQEDESPTKDIPSDAASRRDRRKLQEKKDAVLARRQRQDSMEDSSGSEPSPLLQRRKISTTSSSSEEYKPDSPGSGDDEEFIRKQIMEMSADEDASGSDEDNYVRRQVREQEHKREQDERKGKGKIVSGKSKRPMKKAISSQEEDLGRRPSQQGKKEQEQMKIPEPKSKDTKSQEEEELSAVGGLRRFKTIELNNTTATPYEEATPAQKSTEGDLDMESLTDSPEDRSRGEGSSSLHASSFTPGTSPTSVSSLDEDSDSSPSHKRMSGEGKHRKARHRQHGQVLPTIEDSSEEDEMREEEELLKEQEKQKEVDQQQQVKKSSSKKSKKDKEELRAQRRREHPKTPPSNLSPIEDASPTEELRQAAEMEELHKSSCSEYSPSIESEPEGFQINPEKILAVQKVYQLPTSVSLYSPTEEQNTDTTKCITEKSLKTADEAYEEIMQKAKSLQGKKVPEAPPEKEPLYGGMLIEDYIYESLVEEAYDETMAKDNAVQQEEAHTISVQKPVKKLRSPDEVYEDMMQKKKDLILKEKELRKKLPVKETSQIETVLHHAAPEIRYVTVSTCDSSTKDDKPLLDAEAAYEELMKRQRVNLTPGTSPTQPAPDIHTSPEVIVISSGDGFEDPKGQPIALISVYDQELSRVTTTVSSDATLTRALYPIPDLKITQCSSGEEDIEDEDKTAERQEAAASSGIRQNGDDQSLIKEQQPATSIPTVPSSSDITATKQSIKTTGDFQQPKAAASVVASQMPVVASHPIPAAAPVSASAPPLAATEAPSSTPLPQYTPTVPSVMSMPVTATILAAAPTATAPPVPPKPAALLRGSSLERTDTFVSAVTPPPPPPPPPLPPPIMPKPAVYPKKKLPISMPPVVPASVPVSTAITMAYATITTTGPSAAVKISVAPTYRPHVPPPVPPKPSSIPAGLMFTHKPGESAKPPLAPKPVVTQPALSSQSIVMTQSKPTAPPSTTTMTLNLSAPAEVKLSITSPKSPLSPRYTSSLHETYVVITLPSEPGTPVEGISTQAPTSPSLPSPSKQPLQVAPTAPVAFTQYTKSIESQEMRVPEKLVSSTTSHMYSSVSAASVQPDLTLPNLVAQVVTTEVQKTTVSVVEERLQTIPPTPAPRTTSVAVTVSPGIAHPQMKPKENQNMYYSGDVVDLRTLKVNVEMTDRGMDLSVPDVKRTAYSSESNGRQMSAVHSEIVNLSAEAPPAPTLSVVTSTITIITCTATIAYNDNAADKPLDLAQSMTAPLQLTSKQFEPVAQIIYRPIDSQPTTSAIAEAPINLSFGAITSTDTSKPPVTIAPPSITNGSAGFPTHIEAGPEGAVDLTTSKPVQTMVAVNGVTSGVVTTIVEEDGKPMDLTAGRRAVCCDVVYKLPFAGSCTRPQAATTLPEDRFGYRDDHYQYDRSGSYSMRSFGGMKSSMSDTNLAEAGLFFYKSKNSYDYNGATEGAVDLTSGKISTGEIMDYSTKGTGAYSGMTIPPFCQARVASPAGTHFGVTSVLRSSNGVVYSSVAAPVPSTYAITTQPGSIFSTMYKDTSGMHSSDTMPSLSTLQSQPLPRSYSFLSTTVTAQEEPICLETGVTKSGLHVTFPEVVPTVTTIQDSYTDASLEAIAASLEALSSPIVPDDTRQQYQMEREYLEMEKMKQLRLAEELEWERQEIQRFQGVAQYIPSLPGSEVSLKETEGPENLQLTNILPRGVRQFDQQAIEVPGKKIVDSGVQTDDEDEMDRAYVGRRKRNKKSVDSSVQTDDEDQDEWDIPTRSRRRSRSSKYTDDKSKQGSKVSSIAIQTVSEISVQTDTFGTIKKPSARAEMDTKVEIVKHISAPEKTYRGGSLSCQTGTDTDAMSPTKDKRRPTPLEIGYNTHLKADSTLQVAPSPPKSPKVLYSPISPLSPSKSLEFVQYDKSVGDVSPQKVVGTEPSKPPPSPRSLKAMQRSMSDPKPLSPTSEERASSSFQYSDGYSGKASQTSTPSGTQKKVKRTLPNPPPEEESTAGQTAYSTGSARRRLCRNTTMARAKILQDIDRELDLVERESSKLRKKQAELDEEEKEIDAKLRYLEMGINRRKDALLKEREKRERAYLQGVAEERDYMSDSEVSNIRESRGNGHGLERPRTAPQSEFNQFIPPQTQPDAQYTQQTSPYTQYQYAPQTQAASQYAQQTPYQQQSLYHQQVSPYQTQSIYSSVPTLSYPHASHQQLQQQNYQHASQMLLMQQKPRQTTLSDLEPKITTNYEVIRNQPLMMVPSSTDSTYVPHLGGKYSSLDLRMGLDERSSMASSPMSSISADSFYADIDHHTPRNYVLIDDIGELTKGSAGLSSTFSIPDKDLTKADRLLRAAEVRRTAEVTDFLGPLQVSSRLHPYSKAEEDTMEDPYELKLLKQQIKQEFRRGTEGLEHLTGLPHYYPGDSSYRHFPKTEKYSISRLTLEKQAAKQLPASVLYQKQAKHKKALMDPKMAKFSPIQEGRDLEPDYSSYLASSASSVSGLASRARLLQDDITFGLRKNISEQQKYLGSTLGANLAQSLNLGQTLNLGPTMRSSLQDDTTYPSGSRSRPSSRPSSVYGLDLSLKRDLSSSSLKLKTDSEPLDVSYSSPSVRTKPTSLPISQSRGRIPIVAQNSEEESPLSPVGQPMGMARASAGPLPPISADSRDQFGSSHSLPEVQQHMREESRTRGYDRDIAFMMDDLQGAMSDSEAYHLRREETDWFDKPREARVKPVQYPFPHTRVKLQRDSKDHSVSGNGFGIRVVGGKEIPGTNGEIGAYIAKVLPGGAAEQTGKVAEGIQVLEWNGILLMGKTYEEVQGLVGQQCSEVEICIRLDLNMLSDSEQLQRLELHDSMKAGDRQRSPGVDPKQLAAELQKVSQQQGPSAGLSATEKGPHGHSGTTSAASSAVPSPGQPGSPSVSKKRHSSKPADASKTPSHPITGEIQLQINYDKHLGNLIVHVLQARNLAPRDNNGYSDPFVKVYLLPGRGAENKRRTKHAQKSLNPEWNQTVIYKNIHLEQLKKKTLEVTVWDYDRSSSNDFLGEVLIDLSNTAQLDNTPRWFPLKEQSDTIEHGRPHSGQGSNQQSPKPSVIKSRSHGIFPDPSKGREGYTSCSPSTPQHHILSSIENTLPF': [np.float32(0.873678), np.float32(0.8785282), np.float32(0.9079426), np.float32(0.8988364), np.float32(0.8934404), np.float32(0.8687684), np.float32(0.8479285), np.float32(0.85493755), np.float32(0.876694), np.float32(0.8792952), np.float32(0.87689734), np.float32(0.8704736), np.float32(0.86715066), np.float32(0.82944405), np.float32(0.85467434), np.float32(0.8779737), np.float32(0.8890346), np.float32(0.90217286), np.float32(0.9077754), np.float32(0.9160754), np.float32(0.9250682), np.float32(0.9379415), np.float32(0.95339924), np.float32(0.9593142), np.float32(0.96687394), np.float32(0.97034776), np.float32(0.9720343), np.float32(0.9728986), np.float32(0.97501874), np.float32(0.97526634), np.float32(0.977114), np.float32(0.97765243), np.float32(0.97851723), np.float32(0.9814107), np.float32(0.98274535), np.float32(0.9833649), np.float32(0.9844661), np.float32(0.9854091), np.float32(0.9862412), np.float32(0.9869082), np.float32(0.9870094), np.float32(0.98677444), np.float32(0.98715824), np.float32(0.98718715), np.float32(0.98720515), np.float32(0.9874035), np.float32(0.9872143), np.float32(0.9872658), np.float32(0.9874126), np.float32(0.9875063), np.float32(0.9875858), np.float32(0.98738396), np.float32(0.98726046), np.float32(0.9874462), np.float32(0.9871408), np.float32(0.9870683), np.float32(0.9868088), np.float32(0.9862504), np.float32(0.9859562), np.float32(0.98565763), np.float32(0.9850081), np.float32(0.98483384), np.float32(0.98463607), np.float32(0.9841158), np.float32(0.98382485), np.float32(0.9838489), np.float32(0.9834235), np.float32(0.9837129), np.float32(0.983229), np.float32(0.9830679), np.float32(0.9827602), np.float32(0.9825447), np.float32(0.98216796), np.float32(0.9823499), np.float32(0.98166484), np.float32(0.9812081), np.float32(0.9806111), np.float32(0.98082596), np.float32(0.97892785), np.float32(0.9783831), np.float32(0.9777645), np.float32(0.97693354), np.float32(0.97734374), np.float32(0.9763856), np.float32(0.97560364), np.float32(0.9758399), np.float32(0.97562146), np.float32(0.97588104), np.float32(0.9754709), np.float32(0.9748571), np.float32(0.97621185), np.float32(0.97575253), np.float32(0.9746757), np.float32(0.97602457), np.float32(0.97600615), np.float32(0.97463065), np.float32(0.974945), np.float32(0.97370166), np.float32(0.9718237), np.float32(0.9719535), np.float32(0.9710852), np.float32(0.96766347), np.float32(0.96490043), np.float32(0.9651204), np.float32(0.9625307), np.float32(0.96017736), np.float32(0.95639944), np.float32(0.953711), np.float32(0.9515798), np.float32(0.94870895), np.float32(0.9494921), np.float32(0.9439126), np.float32(0.93871355), np.float32(0.936576), np.float32(0.93163157), np.float32(0.92608833), np.float32(0.92863566), np.float32(0.9339394), np.float32(0.92956126), np.float32(0.9271542), np.float32(0.9392805), np.float32(0.9381008), np.float32(0.9364953), np.float32(0.942724), np.float32(0.9467598), np.float32(0.93871826), np.float32(0.9376429), np.float32(0.93517137), np.float32(0.92404884), np.float32(0.9254885), np.float32(0.92114484), np.float32(0.92245567), np.float32(0.9273949), np.float32(0.92704576), np.float32(0.9346196), np.float32(0.94041544), np.float32(0.944878), np.float32(0.9535264), np.float32(0.95639485), np.float32(0.95785296), np.float32(0.96152306), np.float32(0.9632617), np.float32(0.96500957), np.float32(0.9654256), np.float32(0.96918017), np.float32(0.96985143), np.float32(0.97070575), np.float32(0.971332), np.float32(0.9705574), np.float32(0.96993655), np.float32(0.97035956), np.float32(0.9704864), np.float32(0.97147083), np.float32(0.97093046), np.float32(0.97113144), np.float32(0.97043914), np.float32(0.9716977), np.float32(0.9721709), np.float32(0.97200984), np.float32(0.97017246), np.float32(0.9677137), np.float32(0.9625466), np.float32(0.9581892), np.float32(0.9530792), np.float32(0.94507366), np.float32(0.94014233), np.float32(0.9416555), np.float32(0.9446823), np.float32(0.94671404), np.float32(0.9450066), np.float32(0.95195234), np.float32(0.94661814), np.float32(0.9497202), np.float32(0.9531025), np.float32(0.952173), np.float32(0.954509), np.float32(0.9581353), np.float32(0.961935), np.float32(0.96057945), np.float32(0.961307), np.float32(0.95739985), np.float32(0.96103), np.float32(0.9566011), np.float32(0.95957834), np.float32(0.9600984), np.float32(0.9643739), np.float32(0.9650405), np.float32(0.9668319), np.float32(0.96724963), np.float32(0.96864545), np.float32(0.9676483), np.float32(0.9676265), np.float32(0.9670116), np.float32(0.9642815), np.float32(0.964466), np.float32(0.96467996), np.float32(0.96564263), np.float32(0.96116537), np.float32(0.9525895), np.float32(0.94607866), np.float32(0.93066245), np.float32(0.9296713), np.float32(0.92419595), np.float32(0.92205596), np.float32(0.9240143), np.float32(0.9252484), np.float32(0.9319451), np.float32(0.93583953), np.float32(0.92937714), np.float32(0.918233), np.float32(0.9181081), np.float32(0.90942615), np.float32(0.89706564), np.float32(0.9011144), np.float32(0.8970911), np.float32(0.9102385), np.float32(0.90884966), np.float32(0.9133453), np.float32(0.92122424), np.float32(0.9386037), np.float32(0.9438882), np.float32(0.953208), np.float32(0.957851), np.float32(0.96186507), np.float32(0.9665187), np.float32(0.9694287), np.float32(0.9702243), np.float32(0.97188985), np.float32(0.97288144), np.float32(0.9722492), np.float32(0.9743857), np.float32(0.97530705), np.float32(0.97509515), np.float32(0.9743638), np.float32(0.97297883), np.float32(0.97269803), np.float32(0.9729696), np.float32(0.9711747), np.float32(0.9711845), np.float32(0.9722186), np.float32(0.9722004), np.float32(0.97115344), np.float32(0.9721957), np.float32(0.97153735), np.float32(0.9720009), np.float32(0.9721138), np.float32(0.97181964), np.float32(0.97208977), np.float32(0.97268134), np.float32(0.9734379), np.float32(0.9729073), np.float32(0.9728608), np.float32(0.97373134), np.float32(0.9745914), np.float32(0.9748345), np.float32(0.9770214), np.float32(0.9772232), np.float32(0.9770219), np.float32(0.9777762), np.float32(0.97591156), np.float32(0.9757565), np.float32(0.9757066), np.float32(0.9760409), np.float32(0.97385234), np.float32(0.9723164), np.float32(0.9710981), np.float32(0.96930903), np.float32(0.96906406), np.float32(0.9677046), np.float32(0.9625625), np.float32(0.9613136), np.float32(0.9591308), np.float32(0.9569527), np.float32(0.95075226), np.float32(0.949483), np.float32(0.94996554), np.float32(0.949152), np.float32(0.9379114), np.float32(0.93253535), np.float32(0.9247244), np.float32(0.9235931), np.float32(0.92014503), np.float32(0.9099339), np.float32(0.9019192), np.float32(0.8950218), np.float32(0.8967509), np.float32(0.8907992), np.float32(0.89087903), np.float32(0.8999606), np.float32(0.89517576), np.float32(0.892191), np.float32(0.9102649), np.float32(0.9191111), np.float32(0.9344622), np.float32(0.9440658), np.float32(0.9519316), np.float32(0.96032995), np.float32(0.96431655), np.float32(0.9681667), np.float32(0.9723092), np.float32(0.9742854), np.float32(0.9763184), np.float32(0.97694856), np.float32(0.9766873), np.float32(0.9767736), np.float32(0.9769984), np.float32(0.977002), np.float32(0.9764488), np.float32(0.9769552), np.float32(0.9765572), np.float32(0.9781731), np.float32(0.9781502), np.float32(0.9792762), np.float32(0.9789787), np.float32(0.9795263), np.float32(0.9798401), np.float32(0.97866356), np.float32(0.97944915), np.float32(0.9801), np.float32(0.97977567), np.float32(0.97875655), np.float32(0.97690374), np.float32(0.9765694), np.float32(0.97565585), np.float32(0.97311324), np.float32(0.97028875), np.float32(0.96562594), np.float32(0.9626542), np.float32(0.958447), np.float32(0.95627177), np.float32(0.9552547), np.float32(0.9528889), np.float32(0.94914883), np.float32(0.949109), np.float32(0.9432349), np.float32(0.9312182), np.float32(0.9277879), np.float32(0.9320714), np.float32(0.9347882), np.float32(0.9419568), np.float32(0.93745553), np.float32(0.93003625), np.float32(0.92637193), np.float32(0.93159306), np.float32(0.93548644), np.float32(0.9391932), np.float32(0.9328417), np.float32(0.9371032), np.float32(0.94018143), np.float32(0.94240534), np.float32(0.9424805), np.float32(0.9400727), np.float32(0.92541033), np.float32(0.91538495), np.float32(0.90815365), np.float32(0.9034164), np.float32(0.8986744), np.float32(0.8898154), np.float32(0.891104), np.float32(0.8949488), np.float32(0.8891379), np.float32(0.8740529), np.float32(0.8653817), np.float32(0.8617232), np.float32(0.86657363), np.float32(0.8835537), np.float32(0.88869876), np.float32(0.89142215), np.float32(0.8974647), np.float32(0.899435), np.float32(0.91189045), np.float32(0.9215751), np.float32(0.9304198), np.float32(0.93386626), np.float32(0.93378156), np.float32(0.9376516), np.float32(0.94233364), np.float32(0.9524679), np.float32(0.95748717), np.float32(0.9604496), np.float32(0.9652114), np.float32(0.97150695), np.float32(0.97297883), np.float32(0.9756669), np.float32(0.97667366), np.float32(0.9766253), np.float32(0.9778522), np.float32(0.978109), np.float32(0.9788302), np.float32(0.97796726), np.float32(0.9803185), np.float32(0.9797365), np.float32(0.9810682), np.float32(0.98056376), np.float32(0.9808201), np.float32(0.9810269), np.float32(0.98092604), np.float32(0.9815174), np.float32(0.9802492), np.float32(0.98024344), np.float32(0.9793322), np.float32(0.9791214), np.float32(0.9789215), np.float32(0.9788183), np.float32(0.97938776), np.float32(0.97955877), np.float32(0.9805509), np.float32(0.98091125), np.float32(0.9810699), np.float32(0.9820925), np.float32(0.9826753), np.float32(0.9825784), np.float32(0.98159224), np.float32(0.9817199), np.float32(0.9822421), np.float32(0.98145676), np.float32(0.9808662), np.float32(0.9794118), np.float32(0.97905797), np.float32(0.97888434), np.float32(0.9779333), np.float32(0.97701514), np.float32(0.9767238), np.float32(0.9754058), np.float32(0.9736084), np.float32(0.9735395), np.float32(0.97435004), np.float32(0.97260386), np.float32(0.9714186), np.float32(0.9707949), np.float32(0.96874386), np.float32(0.9669759), np.float32(0.96743214), np.float32(0.96660155), np.float32(0.9657132), np.float32(0.9648498), np.float32(0.9639141), np.float32(0.964581), np.float32(0.96581465), np.float32(0.9696388), np.float32(0.96940684), np.float32(0.97068644), np.float32(0.97195476), np.float32(0.97231287), np.float32(0.97406006), np.float32(0.9739412), np.float32(0.9730241), np.float32(0.9732011), np.float32(0.9732869), np.float32(0.9744324), np.float32(0.97416806), np.float32(0.97445256), np.float32(0.9749571), np.float32(0.97523355), np.float32(0.97611916), np.float32(0.9769305), np.float32(0.97794306), np.float32(0.9777975), np.float32(0.97828543), np.float32(0.9789578), np.float32(0.97931194), np.float32(0.9792899), np.float32(0.9798005), np.float32(0.9798834), np.float32(0.9802296), np.float32(0.9802623), np.float32(0.9806353), np.float32(0.98055995), np.float32(0.9805023), np.float32(0.9802849), np.float32(0.980116), np.float32(0.9793403), np.float32(0.9788101), np.float32(0.9795872), np.float32(0.97895736), np.float32(0.97925043), np.float32(0.97881854), np.float32(0.97848046), np.float32(0.9789474), np.float32(0.9791723), np.float32(0.97876453), np.float32(0.9793798), np.float32(0.9788391), np.float32(0.97820866), np.float32(0.97832835), np.float32(0.9791694), np.float32(0.9796475), np.float32(0.98063296), np.float32(0.97981596), np.float32(0.9803885), np.float32(0.9798995), np.float32(0.9806669), np.float32(0.9807459), np.float32(0.98035425), np.float32(0.9808802), np.float32(0.98024005), np.float32(0.9801895), np.float32(0.9800454), np.float32(0.98024863), np.float32(0.97985923), np.float32(0.97959065), np.float32(0.9796983), np.float32(0.980095), np.float32(0.98074293), np.float32(0.98045087), np.float32(0.9800664), np.float32(0.98029757), np.float32(0.980397), np.float32(0.9811586), np.float32(0.98031086), np.float32(0.9801118), np.float32(0.9794648), np.float32(0.9785423), np.float32(0.9785727), np.float32(0.9778935), np.float32(0.978434), np.float32(0.9788594), np.float32(0.97879606), np.float32(0.97872764), np.float32(0.97903377), np.float32(0.9792054), np.float32(0.9787402), np.float32(0.9789024), np.float32(0.97829276), np.float32(0.97800064), np.float32(0.97848046), np.float32(0.9780164), np.float32(0.97813046), np.float32(0.97821015), np.float32(0.9765178), np.float32(0.9757934), np.float32(0.9753831), np.float32(0.97508687), np.float32(0.97395724), np.float32(0.9725987), np.float32(0.9708328), np.float32(0.9701103), np.float32(0.969069), np.float32(0.96722466), np.float32(0.96386206), np.float32(0.95666313), np.float32(0.9435619), np.float32(0.931917), np.float32(0.9242045), np.float32(0.91465354), np.float32(0.9028396), np.float32(0.8887301), np.float32(0.87908065), np.float32(0.8535112), np.float32(0.8413468), np.float32(0.83252215), np.float32(0.8274366), np.float32(0.8282423), np.float32(0.8219138), np.float32(0.81257373), np.float32(0.8014686), np.float32(0.7856269), np.float32(0.78435916), np.float32(0.7778742), np.float32(0.7695198), np.float32(0.7644422), np.float32(0.7587411), np.float32(0.76616365), np.float32(0.77187485), np.float32(0.7797185), np.float32(0.79547524), np.float32(0.80645007), np.float32(0.81931764), np.float32(0.8393063), np.float32(0.8500913), np.float32(0.8565154), np.float32(0.8646392), np.float32(0.8554453), np.float32(0.85962176), np.float32(0.8631569), np.float32(0.8737436), np.float32(0.87632906), np.float32(0.8752895), np.float32(0.8805756), np.float32(0.8859896), np.float32(0.89354163), np.float32(0.9144029), np.float32(0.9239753), np.float32(0.9334368), np.float32(0.9395993), np.float32(0.9438553), np.float32(0.95021456), np.float32(0.954481), np.float32(0.95658886), np.float32(0.9601256), np.float32(0.9620213), np.float32(0.9645166), np.float32(0.9649355), np.float32(0.9634172), np.float32(0.9658296), np.float32(0.96553725), np.float32(0.96614474), np.float32(0.9663776), np.float32(0.9657408), np.float32(0.9646845), np.float32(0.9668764), np.float32(0.9656264), np.float32(0.96011686), np.float32(0.9588692), np.float32(0.95314056), np.float32(0.9515698), np.float32(0.9467648), np.float32(0.9462824), np.float32(0.946802), np.float32(0.93802905), np.float32(0.9278981), np.float32(0.91532975), np.float32(0.905695), np.float32(0.89133114), np.float32(0.883279), np.float32(0.87188476), np.float32(0.8785977), np.float32(0.8601189), np.float32(0.867317), np.float32(0.8700944), np.float32(0.8669788), np.float32(0.87643194), np.float32(0.87214), np.float32(0.8699172), np.float32(0.8765698), np.float32(0.8715062), np.float32(0.8722092), np.float32(0.8767235), np.float32(0.8771943), np.float32(0.8826591), np.float32(0.9020763), np.float32(0.92305076), np.float32(0.93528444), np.float32(0.9371161), np.float32(0.94078505), np.float32(0.93866646), np.float32(0.94207424), np.float32(0.93873626), np.float32(0.94402957), np.float32(0.9460647), np.float32(0.9354888), np.float32(0.92899865), np.float32(0.9244572), np.float32(0.9239201), np.float32(0.9137782), np.float32(0.9107832), np.float32(0.87339795), np.float32(0.87649727), np.float32(0.84936565), np.float32(0.84735024), np.float32(0.83154786), np.float32(0.82045406), np.float32(0.825143), np.float32(0.8222789), np.float32(0.85093176), np.float32(0.85387385), np.float32(0.84380525), np.float32(0.84630543), np.float32(0.8335701), np.float32(0.8358467), np.float32(0.86093915), np.float32(0.86893713), np.float32(0.8648442), np.float32(0.8820896), np.float32(0.883445), np.float32(0.90092963), np.float32(0.9051734), np.float32(0.91880614), np.float32(0.93547004), np.float32(0.93281144), np.float32(0.9333922), np.float32(0.9397448), np.float32(0.93267465), np.float32(0.93289846), np.float32(0.9193069), np.float32(0.89839417), np.float32(0.8894196), np.float32(0.8722339), np.float32(0.85802454), np.float32(0.81807125), np.float32(0.801411), np.float32(0.74136233), np.float32(0.7040012), np.float32(0.6659269), np.float32(0.5870738), np.float32(0.51059777), np.float32(0.44750074), np.float32(0.48548904), np.float32(0.41157678), np.float32(0.3777953), np.float32(0.37838528), np.float32(0.35534245), np.float32(0.31562865), np.float32(0.3745857), np.float32(0.45668492), np.float32(0.46851158), np.float32(0.51473427), np.float32(0.4971327), np.float32(0.54797137), np.float32(0.5980038), np.float32(0.61), np.float32(0.63487977), np.float32(0.66738683), np.float32(0.69924086), np.float32(0.6927942), np.float32(0.7564771), np.float32(0.767256), np.float32(0.78250664), np.float32(0.80397636), np.float32(0.81558514), np.float32(0.8250329), np.float32(0.8364869), np.float32(0.830823), np.float32(0.85232395), np.float32(0.8491252), np.float32(0.84015095), np.float32(0.845712), np.float32(0.85519284), np.float32(0.8269945), np.float32(0.80860436), np.float32(0.77602077), np.float32(0.7113975), np.float32(0.67023563), np.float32(0.61614424), np.float32(0.61304873), np.float32(0.59840363), np.float32(0.55771345), np.float32(0.51286924), np.float32(0.50101674), np.float32(0.49107683), np.float32(0.47162643), np.float32(0.45704064), np.float32(0.41945958), np.float32(0.4315621), np.float32(0.43549684), np.float32(0.42310566), np.float32(0.4325963), np.float32(0.45048967), np.float32(0.47898608), np.float32(0.5201333), np.float32(0.5455126), np.float32(0.5729636), np.float32(0.6416632), np.float32(0.66095334), np.float32(0.7170553), np.float32(0.74127024), np.float32(0.7755515), np.float32(0.8079931), np.float32(0.83475316), np.float32(0.8577606), np.float32(0.89570767), np.float32(0.9063198), np.float32(0.9072365), np.float32(0.92254335), np.float32(0.93046457), np.float32(0.92862505), np.float32(0.9353009), np.float32(0.9437409), np.float32(0.94556123), np.float32(0.93985015), np.float32(0.9281438), np.float32(0.9216579), np.float32(0.92084825), np.float32(0.91333663), np.float32(0.91254526), np.float32(0.90573746), np.float32(0.90469325), np.float32(0.8925385), np.float32(0.8872912), np.float32(0.8687157), np.float32(0.8443388), np.float32(0.81835634), np.float32(0.78849584), np.float32(0.77070785), np.float32(0.7384271), np.float32(0.6933147), np.float32(0.6471088), np.float32(0.6127668), np.float32(0.58239573), np.float32(0.6206108), np.float32(0.61825997), np.float32(0.58887434), np.float32(0.58125734), np.float32(0.59963256), np.float32(0.6243153), np.float32(0.63748395), np.float32(0.6413087), np.float32(0.6819023), np.float32(0.6836665), np.float32(0.6920214), np.float32(0.71727103), np.float32(0.72838116), np.float32(0.71052456), np.float32(0.7271021), np.float32(0.77134216), np.float32(0.81217074), np.float32(0.79761714), np.float32(0.8207156), np.float32(0.86138576), np.float32(0.85985696), np.float32(0.8661), np.float32(0.8833625), np.float32(0.8842684), np.float32(0.8574613), np.float32(0.83747864), np.float32(0.8497012), np.float32(0.8297462), np.float32(0.83732617), np.float32(0.816574), np.float32(0.8302782), np.float32(0.87977433), np.float32(0.8839624), np.float32(0.867873), np.float32(0.88526046), np.float32(0.89816195), np.float32(0.9031462), np.float32(0.8949399), np.float32(0.8881756), np.float32(0.8623005), np.float32(0.9123032), np.float32(0.8969677), np.float32(0.8183811), np.float32(0.8180106), np.float32(0.80684626), np.float32(0.8025802), np.float32(0.7590266), np.float32(0.71113265), np.float32(0.7580319), np.float32(0.72928095), np.float32(0.7208009), np.float32(0.7233207), np.float32(0.6715613), np.float32(0.6892771), np.float32(0.649461), np.float32(0.53877586), np.float32(0.49252662), np.float32(0.42342043), np.float32(0.4278666), np.float32(0.4405689), np.float32(0.5196343), np.float32(0.532815), np.float32(0.5724687), np.float32(0.60986584), np.float32(0.61521024), np.float32(0.66864246), np.float32(0.7155205), np.float32(0.73298943), np.float32(0.7548448), np.float32(0.7769635), np.float32(0.7903735), np.float32(0.816568), np.float32(0.7911975), np.float32(0.82373375), np.float32(0.8197659), np.float32(0.8410451), np.float32(0.86429244), np.float32(0.8085242), np.float32(0.7751577), np.float32(0.74221176), np.float32(0.6895935), np.float32(0.7348949), np.float32(0.8027972), np.float32(0.83687574), np.float32(0.8906587), np.float32(0.9134317), np.float32(0.9069023), np.float32(0.9167096), np.float32(0.912746), np.float32(0.9260909), np.float32(0.9208657), np.float32(0.9169632), np.float32(0.92165196), np.float32(0.91904944), np.float32(0.9086755), np.float32(0.91838133), np.float32(0.9215814), np.float32(0.92466336), np.float32(0.928112), np.float32(0.9385934), np.float32(0.91756773), np.float32(0.917456), np.float32(0.8858643), np.float32(0.8288299), np.float32(0.8501992), np.float32(0.8593393), np.float32(0.8903194), np.float32(0.88320374), np.float32(0.885311), np.float32(0.894266), np.float32(0.9031578), np.float32(0.89176947), np.float32(0.9089005), np.float32(0.900979), np.float32(0.89893866), np.float32(0.88675785), np.float32(0.8909425), np.float32(0.8249663), np.float32(0.78984016), np.float32(0.82446164), np.float32(0.8387929), np.float32(0.7973369), np.float32(0.81329536), np.float32(0.7836724), np.float32(0.83523524), np.float32(0.8872575), np.float32(0.9259092), np.float32(0.9287365), np.float32(0.9291213), np.float32(0.9140755), np.float32(0.9086145), np.float32(0.918737), np.float32(0.9191343), np.float32(0.90843374), np.float32(0.89797676), np.float32(0.9147659), np.float32(0.91767186), np.float32(0.92831), np.float32(0.93079734), np.float32(0.9362347), np.float32(0.9424101), np.float32(0.9440927), np.float32(0.9444725), np.float32(0.9394672), np.float32(0.9426512), np.float32(0.95505804), np.float32(0.95952344), np.float32(0.96111304), np.float32(0.9624273), np.float32(0.9621871), np.float32(0.96161467), np.float32(0.9634831), np.float32(0.9630289), np.float32(0.9640346), np.float32(0.96381485), np.float32(0.9634216), np.float32(0.9676223), np.float32(0.96800494), np.float32(0.96836513), np.float32(0.9694708), np.float32(0.966071), np.float32(0.9640772), np.float32(0.96377766), np.float32(0.96487737), np.float32(0.964422), np.float32(0.9646318), np.float32(0.9662887), np.float32(0.9682151), np.float32(0.9714504), np.float32(0.97374314), np.float32(0.9743838), np.float32(0.97599524), np.float32(0.9777363), np.float32(0.9782628), np.float32(0.97817355), np.float32(0.97888285), np.float32(0.97822136), np.float32(0.9790037), np.float32(0.9792348), np.float32(0.9792142), np.float32(0.9785558), np.float32(0.97839683), np.float32(0.9778845), np.float32(0.97755176), np.float32(0.9777959), np.float32(0.97764266), np.float32(0.9777165), np.float32(0.97811), np.float32(0.97915286), np.float32(0.97840023), np.float32(0.97780913), np.float32(0.97870594), np.float32(0.9791576), np.float32(0.98001033), np.float32(0.98091793), np.float32(0.98057705), np.float32(0.98046505), np.float32(0.9811693), np.float32(0.9805495), np.float32(0.9796847), np.float32(0.978893), np.float32(0.9777461), np.float32(0.9760962), np.float32(0.9760995), np.float32(0.97495085), np.float32(0.97489333), np.float32(0.9766335), np.float32(0.9764316), np.float32(0.97523785), np.float32(0.97475207), np.float32(0.9725231), np.float32(0.9723235), np.float32(0.9702278), np.float32(0.97087675), np.float32(0.970699), np.float32(0.96856433), np.float32(0.96567965), np.float32(0.96528125), np.float32(0.9676138), np.float32(0.9714441), np.float32(0.96234363), np.float32(0.98305076), np.float32(0.9840491), np.float32(0.9840553), np.float32(0.9843195), np.float32(0.9847801), np.float32(0.98480356), np.float32(0.98519194), np.float32(0.9850382), np.float32(0.9853182), np.float32(0.9852203), np.float32(0.98528117), np.float32(0.9854972), np.float32(0.98592746), np.float32(0.9861347), np.float32(0.98622245), np.float32(0.9867508), np.float32(0.98666024), np.float32(0.98632556), np.float32(0.9863137), np.float32(0.9864109), np.float32(0.98648596), np.float32(0.9865861), np.float32(0.9863772), np.float32(0.98620296), np.float32(0.9858991), np.float32(0.9862175), np.float32(0.9859029), np.float32(0.98555183), np.float32(0.98515725), np.float32(0.9849125), np.float32(0.9842843), np.float32(0.9834931), np.float32(0.9837145), np.float32(0.9837953), np.float32(0.9827155), np.float32(0.9816498), np.float32(0.980841), np.float32(0.980401), np.float32(0.98012197), np.float32(0.9794613), np.float32(0.9792642), np.float32(0.9798625), np.float32(0.97934943), np.float32(0.97913235), np.float32(0.9785165), np.float32(0.9786431), np.float32(0.9776847), np.float32(0.97999245), np.float32(0.9811717), np.float32(0.98128337), np.float32(0.9815238), np.float32(0.982366), np.float32(0.9830914), np.float32(0.98343533), np.float32(0.9835535), np.float32(0.9842153), np.float32(0.98419327), np.float32(0.9838315), np.float32(0.9842301), np.float32(0.9840142), np.float32(0.9848066), np.float32(0.98492014), np.float32(0.9856182), np.float32(0.9859994), np.float32(0.985271), np.float32(0.98464996), np.float32(0.9847109), np.float32(0.9840597), np.float32(0.98381203), np.float32(0.98394024), np.float32(0.9837397), np.float32(0.9835089), np.float32(0.98391193), np.float32(0.98358536), np.float32(0.98326045), np.float32(0.98269457), np.float32(0.98232216), np.float32(0.98208445), np.float32(0.9816736), np.float32(0.9817629), np.float32(0.9817238), np.float32(0.9817779), np.float32(0.9817271), np.float32(0.98067194), np.float32(0.97948897), np.float32(0.97830987), np.float32(0.97799784), np.float32(0.97874373), np.float32(0.97970265), np.float32(0.9794601), np.float32(0.9788054), np.float32(0.98105067), np.float32(0.98133266), np.float32(0.979756), np.float32(0.9807829), np.float32(0.9811168), np.float32(0.98014575), np.float32(0.980907), np.float32(0.98131573), np.float32(0.9796173), np.float32(0.9790517), np.float32(0.97915024), np.float32(0.9794613), np.float32(0.9786249), np.float32(0.98004663), np.float32(0.98015), np.float32(0.9809676), np.float32(0.98111206), np.float32(0.9809753), np.float32(0.9811149), np.float32(0.98216873), np.float32(0.9818123), np.float32(0.9818841), np.float32(0.98212147), np.float32(0.98226225), np.float32(0.98053545), np.float32(0.98012495), np.float32(0.9792133), np.float32(0.9784384), np.float32(0.9773488), np.float32(0.97591895), np.float32(0.9751457), np.float32(0.97442484), np.float32(0.9714953), np.float32(0.96825355), np.float32(0.9638472), np.float32(0.9565396), np.float32(0.95232177), np.float32(0.953037), np.float32(0.9486384), np.float32(0.94162303), np.float32(0.9478336), np.float32(0.9515252), np.float32(0.94901335), np.float32(0.95075464), np.float32(0.9409498), np.float32(0.9445311), np.float32(0.9446682), np.float32(0.94007576), np.float32(0.94680905), np.float32(0.94833946), np.float32(0.9496528), np.float32(0.95609367), np.float32(0.9593034), np.float32(0.9639061), np.float32(0.9667186), np.float32(0.9677921), np.float32(0.9674346), np.float32(0.97290546), np.float32(0.9758673), np.float32(0.9775054), np.float32(0.97815907), np.float32(0.9800494), np.float32(0.9813529), np.float32(0.98078537), np.float32(0.98019034), np.float32(0.9816714), np.float32(0.9809199), np.float32(0.9820703), np.float32(0.9821237), np.float32(0.98204833), np.float32(0.981057), np.float32(0.9812118), np.float32(0.9808703), np.float32(0.9811001), np.float32(0.98028356), np.float32(0.9816126), np.float32(0.9810828), np.float32(0.98120546), np.float32(0.9805675), np.float32(0.9802884), np.float32(0.9806793), np.float32(0.9804848), np.float32(0.9811141), np.float32(0.98150706), np.float32(0.9819755), np.float32(0.981938), np.float32(0.9822543), np.float32(0.9830888), np.float32(0.9826377), np.float32(0.98376125), np.float32(0.9834878), np.float32(0.983139), np.float32(0.9832946), np.float32(0.98416334), np.float32(0.9830752), np.float32(0.98292565), np.float32(0.98246574), np.float32(0.98172814), np.float32(0.9822005), np.float32(0.98090553), np.float32(0.98157805), np.float32(0.98180354), np.float32(0.9815776), np.float32(0.9809724), np.float32(0.98109895), np.float32(0.98063844), np.float32(0.98074645), np.float32(0.9804326), np.float32(0.9797075), np.float32(0.9803216), np.float32(0.9810308), np.float32(0.9812717), np.float32(0.9811188), np.float32(0.98066676), np.float32(0.9800259), np.float32(0.9801656), np.float32(0.98015493), np.float32(0.9793312), np.float32(0.9792901), np.float32(0.97835404), np.float32(0.9781552), np.float32(0.97765076), np.float32(0.97501284), np.float32(0.97591126), np.float32(0.97522414), np.float32(0.9750955), np.float32(0.977248), np.float32(0.9765494), np.float32(0.977518), np.float32(0.97661245), np.float32(0.97654504), np.float32(0.9762817), np.float32(0.97495145), np.float32(0.97538245), np.float32(0.97541), np.float32(0.9724086), np.float32(0.9726063), np.float32(0.97270805), np.float32(0.9732197), np.float32(0.97405934), np.float32(0.9746323), np.float32(0.97376335), np.float32(0.973471), np.float32(0.9741949), np.float32(0.9735909), np.float32(0.9731995), np.float32(0.9722377), np.float32(0.9698243), np.float32(0.96997595), np.float32(0.9705182), np.float32(0.9693974), np.float32(0.96864307), np.float32(0.9652215), np.float32(0.96268266), np.float32(0.9591406), np.float32(0.9567847), np.float32(0.9533143), np.float32(0.9451806), np.float32(0.94358176), np.float32(0.948519), np.float32(0.9538379), np.float32(0.95257574), np.float32(0.9550198), np.float32(0.95213354), np.float32(0.9511519), np.float32(0.9510928), np.float32(0.9477091), np.float32(0.9415529), np.float32(0.94565624), np.float32(0.9392965), np.float32(0.9444203), np.float32(0.9554843), np.float32(0.95845425), np.float32(0.9621391), np.float32(0.96545583), np.float32(0.96711385), np.float32(0.96865195), np.float32(0.97115153), np.float32(0.97262484), np.float32(0.9744707), np.float32(0.9767761), np.float32(0.97899127), np.float32(0.98015743), np.float32(0.9818142), np.float32(0.9818718), np.float32(0.9821977), np.float32(0.98153883), np.float32(0.98200744), np.float32(0.98265404), np.float32(0.98179114), np.float32(0.98147374), np.float32(0.9820441), np.float32(0.98174113), np.float32(0.9812904), np.float32(0.98171437), np.float32(0.9804765), np.float32(0.9808364), np.float32(0.9791997), np.float32(0.97930783), np.float32(0.9789361), np.float32(0.9790835), np.float32(0.9780236), np.float32(0.9741281), np.float32(0.97429425), np.float32(0.97510964), np.float32(0.97338766), np.float32(0.97363245), np.float32(0.9709137), np.float32(0.9678234), np.float32(0.9680208), np.float32(0.96631116), np.float32(0.9627221), np.float32(0.9574856), np.float32(0.96051943), np.float32(0.96488076), np.float32(0.96600133), np.float32(0.96615833), np.float32(0.9677655), np.float32(0.9694324), np.float32(0.96826196), np.float32(0.9664606), np.float32(0.9667772), np.float32(0.9674915), np.float32(0.9669088), np.float32(0.9652035), np.float32(0.9634624), np.float32(0.9645153), np.float32(0.9639912), np.float32(0.96427554), np.float32(0.96569556), np.float32(0.966329), np.float32(0.96626854), np.float32(0.96540725), np.float32(0.9642078), np.float32(0.9644505), np.float32(0.96639675), np.float32(0.9646461), np.float32(0.96660423), np.float32(0.96094394), np.float32(0.95701456), np.float32(0.96074426), np.float32(0.9610938), np.float32(0.9593749), np.float32(0.96114033), np.float32(0.9601539), np.float32(0.96093136), np.float32(0.9589822), np.float32(0.957588), np.float32(0.958527), np.float32(0.9592327), np.float32(0.9592327), np.float32(0.96037495), np.float32(0.9610781), np.float32(0.96136844), np.float32(0.96011585), np.float32(0.95230055), np.float32(0.95241904), np.float32(0.9558661), np.float32(0.95351094), np.float32(0.94522476), np.float32(0.9390342), np.float32(0.9426538), np.float32(0.9416312), np.float32(0.9482479), np.float32(0.94576967), np.float32(0.94737226), np.float32(0.95126796), np.float32(0.9537741), np.float32(0.961922), np.float32(0.9641105), np.float32(0.96490234), np.float32(0.96821815), np.float32(0.9676729), np.float32(0.9673708), np.float32(0.9650128), np.float32(0.96253955), np.float32(0.9591024), np.float32(0.95838505), np.float32(0.9615386), np.float32(0.9638999), np.float32(0.96158755), np.float32(0.95723224), np.float32(0.9646874), np.float32(0.965063), np.float32(0.96476483), np.float32(0.9560772), np.float32(0.9483561), np.float32(0.9447183), np.float32(0.9410141), np.float32(0.9451656), np.float32(0.95511895), np.float32(0.95192754), np.float32(0.95005095), np.float32(0.9380648), np.float32(0.94433224), np.float32(0.92971456), np.float32(0.89094025), np.float32(0.8673826), np.float32(0.8143336), np.float32(0.74539274), np.float32(0.73185307), np.float32(0.65674293), np.float32(0.6078779), np.float32(0.6254788), np.float32(0.6702956), np.float32(0.566494), np.float32(0.5631765), np.float32(0.55818117), np.float32(0.52714527), np.float32(0.4606418), np.float32(0.3937022), np.float32(0.28666785), np.float32(0.24316853), np.float32(0.19594236), np.float32(0.16657197), np.float32(0.1518271), np.float32(0.13879488), np.float32(0.14130826), np.float32(0.13962506), np.float32(0.1489712), np.float32(0.15607475), np.float32(0.14867964), np.float32(0.14899665), np.float32(0.14080344), np.float32(0.18460438), np.float32(0.17010991), np.float32(0.17324373), np.float32(0.18008476), np.float32(0.18901156), np.float32(0.19705229), np.float32(0.20151322), np.float32(0.20460074), np.float32(0.2236933), np.float32(0.23559994), np.float32(0.28018486), np.float32(0.32688135), np.float32(0.42190054), np.float32(0.37464088), np.float32(0.46892768), np.float32(0.47733238), np.float32(0.5542317), np.float32(0.5186224), np.float32(0.54969764), np.float32(0.514061), np.float32(0.6877897), np.float32(0.6523438), np.float32(0.6586961), np.float32(0.47941992), np.float32(0.5420224), np.float32(0.68299365), np.float32(0.7560837), np.float32(0.72935593), np.float32(0.71306455), np.float32(0.7300207), np.float32(0.76401347), np.float32(0.7788132), np.float32(0.82579184), np.float32(0.8512353), np.float32(0.84643173), np.float32(0.83339036), np.float32(0.8680846), np.float32(0.773457), np.float32(0.80822766), np.float32(0.8449818), np.float32(0.87143624), np.float32(0.906955), np.float32(0.8849241), np.float32(0.8403026), np.float32(0.863386), np.float32(0.8845301), np.float32(0.88775307), np.float32(0.8309134), np.float32(0.8847958), np.float32(0.8483966), np.float32(0.6692864), np.float32(0.52483565), np.float32(0.21600056), np.float32(0.15018754), np.float32(0.20050837), np.float32(0.23294269), np.float32(0.16120067), np.float32(0.40876934), np.float32(0.61804724), np.float32(0.77314293), np.float32(0.6876616), np.float32(0.8181886), np.float32(0.7158233), np.float32(0.611012), np.float32(0.4648885), np.float32(0.41460252), np.float32(0.39145193), np.float32(0.4281498), np.float32(0.39650077), np.float32(0.30205965), np.float32(0.34195697), np.float32(0.251625), np.float32(0.22580507), np.float32(0.21964122), np.float32(0.24236283), np.float32(0.25019613), np.float32(0.2635433), np.float32(0.24390781), np.float32(0.28812075), np.float32(0.2671506), np.float32(0.22985803), np.float32(0.22298883), np.float32(0.21969958), np.float32(0.1891738), np.float32(0.18328485), np.float32(0.18491307), np.float32(0.18398246), np.float32(0.18697302), np.float32(0.20023029), np.float32(0.20936184), np.float32(0.30922657), np.float32(0.32833317), np.float32(0.31133556), np.float32(0.3087963), np.float32(0.28778842), np.float32(0.35574833), np.float32(0.35589227), np.float32(0.35950664), np.float32(0.42473), np.float32(0.34403613), np.float32(0.4211504), np.float32(0.3642533), np.float32(0.31293708), np.float32(0.25567174), np.float32(0.26259413), np.float32(0.23681594), np.float32(0.22568299), np.float32(0.29483035), np.float32(0.32631922), np.float32(0.24426405), np.float32(0.31407142), np.float32(0.2705987), np.float32(0.2879467), np.float32(0.3331621), np.float32(0.460357), np.float32(0.46326143), np.float32(0.38640556), np.float32(0.34103632), np.float32(0.36027646), np.float32(0.452292), np.float32(0.2913753), np.float32(0.33168384), np.float32(0.4166986), np.float32(0.51566076), np.float32(0.44367057), np.float32(0.44821668), np.float32(0.4274504), np.float32(0.5898667), np.float32(0.62458074), np.float32(0.65387154), np.float32(0.5970757), np.float32(0.76211685), np.float32(0.8671128), np.float32(0.85539126), np.float32(0.9605576), np.float32(0.96005815), np.float32(0.9302245), np.float32(0.9048981), np.float32(0.8323248), np.float32(0.7828767), np.float32(0.7030348), np.float32(0.6816045), np.float32(0.8617108), np.float32(0.8672099), np.float32(0.8538818), np.float32(0.8906848), np.float32(0.9199988), np.float32(0.90900755), np.float32(0.94507), np.float32(0.9530715), np.float32(0.9626925), np.float32(0.96243364), np.float32(0.96190256), np.float32(0.9585733), np.float32(0.9546169), np.float32(0.9565711), np.float32(0.95837253), np.float32(0.9466625), np.float32(0.9474983), np.float32(0.9424011), np.float32(0.9250962), np.float32(0.9367416), np.float32(0.93585205), np.float32(0.9374554), np.float32(0.9284413), np.float32(0.9356709), np.float32(0.92657626), np.float32(0.9232622), np.float32(0.904289), np.float32(0.880971), np.float32(0.4656206), np.float32(0.3375502), np.float32(0.20280859), np.float32(0.13380867), np.float32(0.18004858), np.float32(0.2377774), np.float32(0.15700157), np.float32(0.19760741), np.float32(0.16044079), np.float32(0.56065905), np.float32(0.7301809), np.float32(0.81740254), np.float32(0.8052607), np.float32(0.726635), np.float32(0.6748406), np.float32(0.58646953), np.float32(0.47847772), np.float32(0.38559052), np.float32(0.38111398), np.float32(0.28051203), np.float32(0.2161074), np.float32(0.17832592), np.float32(0.16792758), np.float32(0.17224729), np.float32(0.14853255), np.float32(0.16285989), np.float32(0.15253522), np.float32(0.17008145), np.float32(0.17882414), np.float32(0.16295815), np.float32(0.15661609), np.float32(0.15698919), np.float32(0.14924406), np.float32(0.14072552), np.float32(0.12664586), np.float32(0.13088721), np.float32(0.11302215), np.float32(0.13763086), np.float32(0.15938063), np.float32(0.14594847), np.float32(0.15029693), np.float32(0.14326417), np.float32(0.13629767), np.float32(0.13069248), np.float32(0.1626317), np.float32(0.1795222), np.float32(0.1757001), np.float32(0.17405723), np.float32(0.18363565), np.float32(0.18738683), np.float32(0.18732055), np.float32(0.19787708), np.float32(0.20766518), np.float32(0.21267778), np.float32(0.21713927), np.float32(0.2020812), np.float32(0.19712782), np.float32(0.1708677), np.float32(0.18865642), np.float32(0.19765452), np.float32(0.17525539), np.float32(0.15010436), np.float32(0.16798896), np.float32(0.13967508), np.float32(0.12734704), np.float32(0.107366), np.float32(0.11259562), np.float32(0.114387535), np.float32(0.10292779), np.float32(0.09898194), np.float32(0.087251335), np.float32(0.082695246), np.float32(0.0841822), np.float32(0.090105265), np.float32(0.08747991), np.float32(0.09133607), np.float32(0.084892526), np.float32(0.07543979), np.float32(0.07269936), np.float32(0.07573582), np.float32(0.07342548), np.float32(0.06910455), np.float32(0.07153487), np.float32(0.06330746), np.float32(0.04913002), np.float32(0.045753013), np.float32(0.04166396), np.float32(0.036142968), np.float32(0.036265384), np.float32(0.04024252), np.float32(0.040204883), np.float32(0.044943593), np.float32(0.048102133), np.float32(0.0495785), np.float32(0.049636815), np.float32(0.049309585), np.float32(0.0501572), np.float32(0.05505762), np.float32(0.057714406), np.float32(0.055542395), np.float32(0.059855655), np.float32(0.062486593), np.float32(0.05995943), np.float32(0.057658467), np.float32(0.06481952), np.float32(0.0705555), np.float32(0.060820635), np.float32(0.06528437), np.float32(0.06622458), np.float32(0.07045457), np.float32(0.07677264), np.float32(0.07962792), np.float32(0.088572636), np.float32(0.099486835), np.float32(0.100782625), np.float32(0.092409834), np.float32(0.09499112), np.float32(0.09013376), np.float32(0.08694052), np.float32(0.07389203), np.float32(0.06808981), np.float32(0.05599828), np.float32(0.062755674), np.float32(0.06468707), np.float32(0.061045684), np.float32(0.05313983), np.float32(0.050120205), np.float32(0.05380724), np.float32(0.050444882), np.float32(0.050696794), np.float32(0.050513655), np.float32(0.042461034), np.float32(0.035094522), np.float32(0.027003119), np.float32(0.031674016), np.float32(0.04289139), np.float32(0.05104451), np.float32(0.062481884), np.float32(0.10862557), np.float32(0.08671834), np.float32(0.08705991), np.float32(0.15793855), np.float32(0.18611969), np.float32(0.41406798), np.float32(0.7151241), np.float32(0.8538877), np.float32(0.9257991), np.float32(0.67073506), np.float32(0.23973677), np.float32(0.16437927), np.float32(0.17801975), np.float32(0.06662311), np.float32(0.055625875), np.float32(0.051131483), np.float32(0.16754721), np.float32(0.24267031), np.float32(0.29638728), np.float32(0.20019783), np.float32(0.41740876), np.float32(0.06758005), np.float32(0.12301359), np.float32(0.050543338), np.float32(0.06819409), np.float32(0.042198386), np.float32(0.03618851), np.float32(0.032808777), np.float32(0.031697888), np.float32(0.036081098), np.float32(0.0355503), np.float32(0.032497842), np.float32(0.035584975), np.float32(0.037627935), np.float32(0.04409855), np.float32(0.05242883), np.float32(0.071567446), np.float32(0.070764795), np.float32(0.09972422), np.float32(0.22574191), np.float32(0.16787429), np.float32(0.2931667), np.float32(0.21474962), np.float32(0.3629002), np.float32(0.2600745), np.float32(0.27996698), np.float32(0.31376), np.float32(0.34995022), np.float32(0.38308457), np.float32(0.74160147), np.float32(0.3637101), np.float32(0.19040738), np.float32(0.20575075), np.float32(0.18266909), np.float32(0.3217227), np.float32(0.6588771), np.float32(0.76677716), np.float32(0.9109098), np.float32(0.86880565), np.float32(0.90243345), np.float32(0.93089575), np.float32(0.9445721), np.float32(0.95249856), np.float32(0.9537153), np.float32(0.96038735), np.float32(0.94581604), np.float32(0.96030444), np.float32(0.9634291), np.float32(0.96259904), np.float32(0.966608), np.float32(0.96451557), np.float32(0.96083385), np.float32(0.95742255), np.float32(0.9551148), np.float32(0.95922315), np.float32(0.95600325), np.float32(0.9559064), np.float32(0.9584836), np.float32(0.9644315), np.float32(0.96075726), np.float32(0.95654196), np.float32(0.95034844), np.float32(0.95625746), np.float32(0.9543087), np.float32(0.9524247), np.float32(0.9555124), np.float32(0.9566182), np.float32(0.9512026), np.float32(0.946467), np.float32(0.94675124), np.float32(0.94383943), np.float32(0.94001025), np.float32(0.9436561), np.float32(0.93697387), np.float32(0.9325336), np.float32(0.94421244), np.float32(0.93820024), np.float32(0.94583195), np.float32(0.95174205), np.float32(0.964132), np.float32(0.9646238), np.float32(0.96543634), np.float32(0.96513045), np.float32(0.9634615), np.float32(0.9623817), np.float32(0.96244806), np.float32(0.96371275), np.float32(0.9647642), np.float32(0.9616754), np.float32(0.9611146), np.float32(0.9644569), np.float32(0.96496314), np.float32(0.9653466), np.float32(0.96600735), np.float32(0.96849716), np.float32(0.96863), np.float32(0.9692337), np.float32(0.9703012), np.float32(0.96792644), np.float32(0.964363), np.float32(0.9617872), np.float32(0.95826644), np.float32(0.94513285), np.float32(0.90448624), np.float32(0.8675948), np.float32(0.8526229), np.float32(0.83390355), np.float32(0.8149005), np.float32(0.7711486), np.float32(0.74070495), np.float32(0.72534275), np.float32(0.68900347), np.float32(0.67857707), np.float32(0.6441813), np.float32(0.65456593), np.float32(0.6385532), np.float32(0.64225435), np.float32(0.665601), np.float32(0.7054471), np.float32(0.72324497), np.float32(0.7044374), np.float32(0.6813742), np.float32(0.67422426), np.float32(0.6710281), np.float32(0.6135539), np.float32(0.5813082), np.float32(0.57583493), np.float32(0.585049), np.float32(0.5503759), np.float32(0.5318046), np.float32(0.53952533), np.float32(0.53791076), np.float32(0.5801977), np.float32(0.59975046), np.float32(0.6034579), np.float32(0.6319167), np.float32(0.6148659), np.float32(0.6018613), np.float32(0.6175481), np.float32(0.6109501), np.float32(0.60608757), np.float32(0.57859397), np.float32(0.5871157), np.float32(0.60472304), np.float32(0.5954594), np.float32(0.59683925), np.float32(0.60107243), np.float32(0.6005073), np.float32(0.6141147), np.float32(0.619466), np.float32(0.6597012), np.float32(0.6321348), np.float32(0.6639054), np.float32(0.65750945), np.float32(0.6958667), np.float32(0.67530286), np.float32(0.005687406), np.float32(0.41213536), np.float32(0.42266497), np.float32(0.42774415), np.float32(0.43373036), np.float32(0.4126463), np.float32(0.39892417), np.float32(0.46400842), np.float32(0.47997853), np.float32(0.5050135), np.float32(0.5204385), np.float32(0.542964), np.float32(0.5714879), np.float32(0.61916745), np.float32(0.67234033), np.float32(0.7301389), np.float32(0.76280165), np.float32(0.79436696), np.float32(0.81192005), np.float32(0.82967997), np.float32(0.83611226), np.float32(0.8447725), np.float32(0.8585589), np.float32(0.8796877), np.float32(0.8854961), np.float32(0.88794273), np.float32(0.9024218), np.float32(0.9117083), np.float32(0.9164372), np.float32(0.9242152), np.float32(0.9349913), np.float32(0.94012296), np.float32(0.94902205), np.float32(0.950442), np.float32(0.9537154), np.float32(0.95317084), np.float32(0.9543127), np.float32(0.9527055), np.float32(0.9546006), np.float32(0.9520559), np.float32(0.95204043), np.float32(0.9546126), np.float32(0.95229924), np.float32(0.9530137), np.float32(0.9484973), np.float32(0.9493604), np.float32(0.94658405), np.float32(0.9421205), np.float32(0.94072264), np.float32(0.94669086), np.float32(0.929455), np.float32(0.9246582), np.float32(0.9327469), np.float32(0.9270694), np.float32(0.93877876), np.float32(0.93995464), np.float32(0.922087), np.float32(0.9204977), np.float32(0.93428886), np.float32(0.92894834), np.float32(0.912205), np.float32(0.9162563), np.float32(0.92499053), np.float32(0.93777347), np.float32(0.9473103), np.float32(0.95028126), np.float32(0.9533492), np.float32(0.956451), np.float32(0.9588838), np.float32(0.96228284), np.float32(0.9644867), np.float32(0.9691908), np.float32(0.970063), np.float32(0.9714452), np.float32(0.9740087), np.float32(0.97462875), np.float32(0.9752151), np.float32(0.976345), np.float32(0.9765312), np.float32(0.9765411), np.float32(0.97514516), np.float32(0.9738524), np.float32(0.972131), np.float32(0.9704863), np.float32(0.9725533), np.float32(0.97257185), np.float32(0.975177), np.float32(0.97486395), np.float32(0.97740513), np.float32(0.97676986), np.float32(0.9773587), np.float32(0.97822964), np.float32(0.97895163), np.float32(0.97991735), np.float32(0.9799611), np.float32(0.9794759), np.float32(0.9792514), np.float32(0.9780457), np.float32(0.9768742), np.float32(0.9760054), np.float32(0.9753234), np.float32(0.97448415), np.float32(0.9758625), np.float32(0.9751829), np.float32(0.977004), np.float32(0.9769647), np.float32(0.9785236), np.float32(0.9789001), np.float32(0.97876316), np.float32(0.97885805), np.float32(0.97837675), np.float32(0.97838587), np.float32(0.9775754), np.float32(0.97744787), np.float32(0.97758555), np.float32(0.9773266), np.float32(0.97688156), np.float32(0.9773661), np.float32(0.9771513), np.float32(0.97643334), np.float32(0.97731507), np.float32(0.9774005), np.float32(0.97672826), np.float32(0.9766817), np.float32(0.97556347), np.float32(0.97404736), np.float32(0.9729028), np.float32(0.97133386), np.float32(0.97005904), np.float32(0.96879756), np.float32(0.9645403), np.float32(0.96650434), np.float32(0.9656475), np.float32(0.9612963), np.float32(0.961642), np.float32(0.9600696), np.float32(0.96305645), np.float32(0.96136624), np.float32(0.9617496), np.float32(0.9633991), np.float32(0.9620396), np.float32(0.9595131), np.float32(0.96330386), np.float32(0.9639574), np.float32(0.9676924), np.float32(0.9686358), np.float32(0.968971), np.float32(0.96905655), np.float32(0.9678344), np.float32(0.96776706), np.float32(0.9680148), np.float32(0.96846247), np.float32(0.9674241), np.float32(0.96644664), np.float32(0.96736366), np.float32(0.9656825), np.float32(0.9662014), np.float32(0.9670107), np.float32(0.9655321), np.float32(0.963923), np.float32(0.9647956), np.float32(0.9654543), np.float32(0.965003), np.float32(0.96322465), np.float32(0.96017313), np.float32(0.95996225), np.float32(0.9610503), np.float32(0.95906866), np.float32(0.9613567), np.float32(0.9621735), np.float32(0.9651492), np.float32(0.9654695), np.float32(0.9595851), np.float32(0.9610648), np.float32(0.9610673), np.float32(0.9624379), np.float32(0.96150887), np.float32(0.9656334), np.float32(0.9623527), np.float32(0.9650665), np.float32(0.9651011), np.float32(0.9669735), np.float32(0.9697211), np.float32(0.97295684), np.float32(0.9741271), np.float32(0.974961), np.float32(0.9752363), np.float32(0.9756172), np.float32(0.97601354), np.float32(0.975839), np.float32(0.97638834), np.float32(0.97691125), np.float32(0.9765618), np.float32(0.97581726), np.float32(0.97574925), np.float32(0.975594), np.float32(0.9758698), np.float32(0.9750333), np.float32(0.9757245), np.float32(0.97552514), np.float32(0.9751417), np.float32(0.9745701), np.float32(0.97522086), np.float32(0.9749962), np.float32(0.97542304), np.float32(0.97608465), np.float32(0.9760118), np.float32(0.97640514), np.float32(0.97543913), np.float32(0.97249854), np.float32(0.97212493), np.float32(0.9702848), np.float32(0.97154284), np.float32(0.9694408), np.float32(0.97165054), np.float32(0.9729276), np.float32(0.9738539), np.float32(0.9744022), np.float32(0.9780789), np.float32(0.97908574), np.float32(0.97784245), np.float32(0.97896546), np.float32(0.9789916), np.float32(0.9793904), np.float32(0.97955316), np.float32(0.97906315), np.float32(0.9788054), np.float32(0.97919524), np.float32(0.97767353), np.float32(0.97673804), np.float32(0.9777639), np.float32(0.977665), np.float32(0.97802037), np.float32(0.97699696), np.float32(0.9766427), np.float32(0.975621), np.float32(0.97556657), np.float32(0.97609043), np.float32(0.9751737), np.float32(0.9745703), np.float32(0.97379094), np.float32(0.97405267), np.float32(0.9724089), np.float32(0.9729383), np.float32(0.97273624), np.float32(0.97354865), np.float32(0.9738429), np.float32(0.9742167), np.float32(0.97466326), np.float32(0.9754134), np.float32(0.97589284), np.float32(0.97598004), np.float32(0.9770195), np.float32(0.9772898), np.float32(0.9764994), np.float32(0.97670364), np.float32(0.97570807), np.float32(0.97504777), np.float32(0.97400653), np.float32(0.9737958), np.float32(0.97497255), np.float32(0.97568), np.float32(0.97681254), np.float32(0.97796804), np.float32(0.9788351), np.float32(0.9794272), np.float32(0.98024195), np.float32(0.97974765), np.float32(0.9796637), np.float32(0.9795298), np.float32(0.9795694), np.float32(0.97915524), np.float32(0.9791612), np.float32(0.9798836), np.float32(0.97989035), np.float32(0.98012984), np.float32(0.98019695), np.float32(0.97985655), np.float32(0.9799588), np.float32(0.9806959), np.float32(0.9799004), np.float32(0.9798083), np.float32(0.9798609), np.float32(0.97948635), np.float32(0.97879595), np.float32(0.97783035), np.float32(0.9778702), np.float32(0.9782802), np.float32(0.9783287), np.float32(0.977727), np.float32(0.9773158), np.float32(0.97651017), np.float32(0.97587), np.float32(0.9763673), np.float32(0.97625285), np.float32(0.9764208), np.float32(0.9766134), np.float32(0.97675234), np.float32(0.9772157), np.float32(0.9777094), np.float32(0.9780976), np.float32(0.9785095), np.float32(0.97957015), np.float32(0.97972655), np.float32(0.9796234), np.float32(0.9793259), np.float32(0.98064834), np.float32(0.9804852), np.float32(0.9805536), np.float32(0.98052055), np.float32(0.98079544), np.float32(0.9807719), np.float32(0.98069614), np.float32(0.9807719), np.float32(0.98145044), np.float32(0.98245656), np.float32(0.98307747), np.float32(0.98335797), np.float32(0.9836548), np.float32(0.98370427), np.float32(0.98403), np.float32(0.9836548), np.float32(0.98388994), np.float32(0.983254), np.float32(0.98305696), np.float32(0.9823293), np.float32(0.98239315), np.float32(0.98152614), np.float32(0.9818507), np.float32(0.9810816), np.float32(0.981198), np.float32(0.98165774), np.float32(0.98173815), np.float32(0.9820592), np.float32(0.98136693), np.float32(0.9809008), np.float32(0.98163384), np.float32(0.98143816), np.float32(0.98147523), np.float32(0.98070896), np.float32(0.980082), np.float32(0.97856504), np.float32(0.9773865), np.float32(0.9751982), np.float32(0.97258705), np.float32(0.96888477), np.float32(0.9627197), np.float32(0.9570199), np.float32(0.9528267), np.float32(0.94158655), np.float32(0.931811), np.float32(0.92318994), np.float32(0.91251945), np.float32(0.9150149), np.float32(0.90677726), np.float32(0.89996064), np.float32(0.8932565), np.float32(0.87317127), np.float32(0.86305475), np.float32(0.84651566), np.float32(0.8196303), np.float32(0.8071642), np.float32(0.77973396), np.float32(0.7724146), np.float32(0.7477925), np.float32(0.7203087), np.float32(0.7145811), np.float32(0.70226353), np.float32(0.6980641), np.float32(0.68397295), np.float32(0.68017006), np.float32(0.6672002), np.float32(0.65174806), np.float32(0.6431209), np.float32(0.63732654), np.float32(0.62618124), np.float32(0.6178587), np.float32(0.61274517), np.float32(0.59293914), np.float32(0.58744913), np.float32(0.59073234), np.float32(0.5879354), np.float32(0.58711547), np.float32(0.5848931), np.float32(0.5849157), np.float32(0.58642954), np.float32(0.58633167), np.float32(0.58842003), np.float32(0.58853006), np.float32(0.58968383), np.float32(0.58917785), np.float32(0.5916739), np.float32(0.5840834), np.float32(0.5811404), np.float32(0.5831242), np.float32(0.5823792), np.float32(0.58185935), np.float32(0.57636684), np.float32(0.5785634), np.float32(0.57375515), np.float32(0.57505625), np.float32(0.58192915), np.float32(0.58722955), np.float32(0.5916077), np.float32(0.5951113), np.float32(0.59958154), np.float32(0.59808457), np.float32(0.59566534), np.float32(0.5974337), np.float32(0.5983157), np.float32(0.5943152), np.float32(0.5960564), np.float32(0.5955085), np.float32(0.6006116), np.float32(0.5993918), np.float32(0.6036145), np.float32(0.60750335), np.float32(0.611726), np.float32(0.6223187), np.float32(0.62480193), np.float32(0.6298248), np.float32(0.644188), np.float32(0.66075695), np.float32(0.67138445), np.float32(0.67307425), np.float32(0.6808846), np.float32(0.6787451), np.float32(0.69126254), np.float32(0.7006837), np.float32(0.7155229), np.float32(0.7274466), np.float32(0.74637073), np.float32(0.7590076), np.float32(0.7804564), np.float32(0.7977816), np.float32(0.82409716), np.float32(0.82681084), np.float32(0.8417806), np.float32(0.85785), np.float32(0.86643267), np.float32(0.88563687), np.float32(0.88854164), np.float32(0.90415585), np.float32(0.90733343), np.float32(0.92759943), np.float32(0.9375772), np.float32(0.95109504), np.float32(0.9564105), np.float32(0.9614629), np.float32(0.9636156), np.float32(0.96795446), np.float32(0.9709424), np.float32(0.9710452), np.float32(0.97391), np.float32(0.9749826), np.float32(0.97644854), np.float32(0.9765719), np.float32(0.97739834), np.float32(0.9784344), np.float32(0.9790648), np.float32(0.97920734), np.float32(0.9797823), np.float32(0.9784289), np.float32(0.9789696), np.float32(0.9791048), np.float32(0.97951496), np.float32(0.97971135), np.float32(0.97978574), np.float32(0.9807442), np.float32(0.9808411), np.float32(0.9807268), np.float32(0.9801399), np.float32(0.9798252), np.float32(0.9809358), np.float32(0.9803609), np.float32(0.97962886), np.float32(0.9790223), np.float32(0.9783524), np.float32(0.97904336), np.float32(0.9798576), np.float32(0.9798677), np.float32(0.979225), np.float32(0.97986895), np.float32(0.980138), np.float32(0.97975713), np.float32(0.97968644), np.float32(0.98054147), np.float32(0.98030955), np.float32(0.9805219), np.float32(0.9803212), np.float32(0.97988266), np.float32(0.97947973), np.float32(0.9792685), np.float32(0.97928715), np.float32(0.9781657), np.float32(0.9780642), np.float32(0.97853297), np.float32(0.97748613), np.float32(0.9762526), np.float32(0.9772257), np.float32(0.9762547), np.float32(0.97623914), np.float32(0.9759936), np.float32(0.9746075), np.float32(0.974311), np.float32(0.9746336), np.float32(0.9770582), np.float32(0.9751027), np.float32(0.97509414), np.float32(0.97826904), np.float32(0.977998), np.float32(0.9781149), np.float32(0.97837025), np.float32(0.9785371), np.float32(0.97928095), np.float32(0.9797791), np.float32(0.9795139), np.float32(0.9790845), np.float32(0.9803703), np.float32(0.97942525), np.float32(0.9798078), np.float32(0.97992766), np.float32(0.9799207), np.float32(0.9782598), np.float32(0.9792757), np.float32(0.9797076), np.float32(0.9794845), np.float32(0.97964317), np.float32(0.97954625), np.float32(0.9789321), np.float32(0.9780141), np.float32(0.9773933), np.float32(0.97676724), np.float32(0.9771239), np.float32(0.9770747), np.float32(0.97715193), np.float32(0.97696316), np.float32(0.9772438), np.float32(0.97708935), np.float32(0.9761054), np.float32(0.9752567), np.float32(0.9742183), np.float32(0.972461), np.float32(0.96875507), np.float32(0.9663861), np.float32(0.9568029), np.float32(0.9555895), np.float32(0.95747066), np.float32(0.9495596), np.float32(0.9465846), np.float32(0.9434474), np.float32(0.9401655), np.float32(0.9395099), np.float32(0.93611896), np.float32(0.94008017), np.float32(0.9384237), np.float32(0.93540925), np.float32(0.9318833), np.float32(0.93023705), np.float32(0.9369612), np.float32(0.9365544), np.float32(0.9411167), np.float32(0.9399139), np.float32(0.9496968), np.float32(0.95467883), np.float32(0.9549458), np.float32(0.95524925), np.float32(0.9573423), np.float32(0.95757514), np.float32(0.95671135), np.float32(0.9564631), np.float32(0.95838547), np.float32(0.9637627), np.float32(0.9656236), np.float32(0.9651429), np.float32(0.96506363), np.float32(0.9665885), np.float32(0.9677881), np.float32(0.96934456), np.float32(0.9705119), np.float32(0.97113174), np.float32(0.9694613), np.float32(0.9700931), np.float32(0.9691619), np.float32(0.968947), np.float32(0.96986836), np.float32(0.9704497), np.float32(0.9702168), np.float32(0.97042704), np.float32(0.97002876), np.float32(0.97043633), np.float32(0.9735772), np.float32(0.97363234), np.float32(0.972998), np.float32(0.9734525), np.float32(0.97367644), np.float32(0.9727031), np.float32(0.97297), np.float32(0.97316045), np.float32(0.9716854), np.float32(0.9704239), np.float32(0.9697147), np.float32(0.96973455), np.float32(0.9685416), np.float32(0.96938264), np.float32(0.97014254), np.float32(0.97119933), np.float32(0.97187424), np.float32(0.97216123), np.float32(0.9722621), np.float32(0.9731982), np.float32(0.9727921), np.float32(0.9725417), np.float32(0.9733339), np.float32(0.97331625), np.float32(0.97235876), np.float32(0.97321385), np.float32(0.9731985), np.float32(0.97480893), np.float32(0.972982), np.float32(0.97411084), np.float32(0.9740253), np.float32(0.9728108), np.float32(0.9731135), np.float32(0.972728), np.float32(0.97209656), np.float32(0.9700814), np.float32(0.9696872), np.float32(0.96827334), np.float32(0.9672453), np.float32(0.9679901), np.float32(0.96633464), np.float32(0.96547335), np.float32(0.9622484), np.float32(0.9630237), np.float32(0.95905787), np.float32(0.96122116), np.float32(0.9591906), np.float32(0.9542631), np.float32(0.95207953), np.float32(0.9493379), np.float32(0.9394347), np.float32(0.9225139), np.float32(0.9184891), np.float32(0.9171463), np.float32(0.9277423), np.float32(0.9178847), np.float32(0.9218194), np.float32(0.91942465), np.float32(0.9235414), np.float32(0.9267951), np.float32(0.9234017), np.float32(0.92348874), np.float32(0.9191364), np.float32(0.9286273), np.float32(0.9220539), np.float32(0.91707873), np.float32(0.9339404), np.float32(0.9238936), np.float32(0.9290322), np.float32(0.9224688), np.float32(0.9205453), np.float32(0.9214506), np.float32(0.92001724), np.float32(0.9059021), np.float32(0.9080471), np.float32(0.8797546), np.float32(0.8204209), np.float32(0.80051875), np.float32(0.7990728), np.float32(0.8060159), np.float32(0.7345053), np.float32(0.71178484), np.float32(0.7003179), np.float32(0.69142014), np.float32(0.65544295), np.float32(0.65213186), np.float32(0.6074393), np.float32(0.51984364), np.float32(0.5122284), np.float32(0.4834148), np.float32(0.49979565), np.float32(0.51501036), np.float32(0.5660259), np.float32(0.49897993), np.float32(0.4352753), np.float32(0.42894492), np.float32(0.44139752), np.float32(0.541226), np.float32(0.41654965), np.float32(0.43414944), np.float32(0.43394104), np.float32(0.39231792), np.float32(0.38054627), np.float32(0.34141222), np.float32(0.36563882), np.float32(0.41429877), np.float32(0.54128075), np.float32(0.56012213), np.float32(0.56174207), np.float32(0.58553), np.float32(0.58580893), np.float32(0.5415966), np.float32(0.54259974), np.float32(0.5323438), np.float32(0.5316306), np.float32(0.5214832), np.float32(0.5460702), np.float32(0.60717374), np.float32(0.6403887), np.float32(0.61088145), np.float32(0.63725245), np.float32(0.62805915), np.float32(0.60325116), np.float32(0.6065558), np.float32(0.58832), np.float32(0.556642), np.float32(0.46148944), np.float32(0.45312935), np.float32(0.42039952), np.float32(0.3725391), np.float32(0.33881614), np.float32(0.3037557), np.float32(0.30050045), np.float32(0.25114542), np.float32(0.24429874), np.float32(0.25397375), np.float32(0.26487046), np.float32(0.24095929), np.float32(0.27251992), np.float32(0.36439577), np.float32(0.3586963), np.float32(0.35852674), np.float32(0.38263413), np.float32(0.43068346), np.float32(0.48328903), np.float32(0.54145813), np.float32(0.58068836), np.float32(0.5607942), np.float32(0.61309516), np.float32(0.5945061), np.float32(0.6929651), np.float32(0.7909829), np.float32(0.80859625), np.float32(0.8526081), np.float32(0.86911213), np.float32(0.91916513), np.float32(0.9105706), np.float32(0.91661775), np.float32(0.921634), np.float32(0.9127704), np.float32(0.9168264), np.float32(0.9171716), np.float32(0.9163655), np.float32(0.9087857), np.float32(0.89082056), np.float32(0.87469786), np.float32(0.8487918), np.float32(0.808637), np.float32(0.8079989), np.float32(0.7397357), np.float32(0.70955247), np.float32(0.67835116), np.float32(0.7008416), np.float32(0.73321044), np.float32(0.6951166), np.float32(0.75486493), np.float32(0.7897832), np.float32(0.7967395), np.float32(0.8042798), np.float32(0.74122345), np.float32(0.72086746), np.float32(0.7179504), np.float32(0.7008738), np.float32(0.6762489), np.float32(0.6382682), np.float32(0.6065461), np.float32(0.62829125), np.float32(0.6133396), np.float32(0.6456427), np.float32(0.7016407), np.float32(0.7109503), np.float32(0.7469125), np.float32(0.7591564), np.float32(0.7571118), np.float32(0.7788169), np.float32(0.7656281), np.float32(0.7685944), np.float32(0.8036286), np.float32(0.81273335), np.float32(0.8079974), np.float32(0.8172822), np.float32(0.8346495), np.float32(0.8623838), np.float32(0.8507456), np.float32(0.86029154), np.float32(0.8716614), np.float32(0.87702096), np.float32(0.8635668), np.float32(0.88264847), np.float32(0.8729119), np.float32(0.87136143), np.float32(0.8979088), np.float32(0.8970733), np.float32(0.89248466), np.float32(0.91045576), np.float32(0.9053279), np.float32(0.9100003), np.float32(0.9154652), np.float32(0.9034736), np.float32(0.9142857), np.float32(0.92037684), np.float32(0.93397516), np.float32(0.9303168), np.float32(0.9253342), np.float32(0.92178), np.float32(0.9103284), np.float32(0.9047679), np.float32(0.8847909), np.float32(0.8507107), np.float32(0.8439182), np.float32(0.84835124), np.float32(0.8439684), np.float32(0.8338119), np.float32(0.793811), np.float32(0.76300734), np.float32(0.7651118), np.float32(0.74895257), np.float32(0.72816557), np.float32(0.6880548), np.float32(0.70328414), np.float32(0.7135522), np.float32(0.71799725), np.float32(0.7140107), np.float32(0.726214), np.float32(0.6751942), np.float32(0.66101146), np.float32(0.64161825), np.float32(0.59603345), np.float32(0.5267245), np.float32(0.56719446), np.float32(0.5357369), np.float32(0.50495726), np.float32(0.5147371), np.float32(0.5344469), np.float32(0.5211632), np.float32(0.50268507), np.float32(0.49257204), np.float32(0.50379026), np.float32(0.49649495), np.float32(0.54542047), np.float32(0.5214862), np.float32(0.54196346), np.float32(0.5593805), np.float32(0.54351145), np.float32(0.5780137), np.float32(0.598325), np.float32(0.59694487), np.float32(0.6323283), np.float32(0.6850572), np.float32(0.7015499), np.float32(0.70942694), np.float32(0.75809544), np.float32(0.77540874), np.float32(0.7929846), np.float32(0.8293282), np.float32(0.85821545), np.float32(0.8671982), np.float32(0.8654145), np.float32(0.8978771), np.float32(0.9012136), np.float32(0.90534216), np.float32(0.92099047), np.float32(0.9276315), np.float32(0.92323536), np.float32(0.92494106), np.float32(0.92543846), np.float32(0.9296475), np.float32(0.9347127), np.float32(0.9425359), np.float32(0.94954723), np.float32(0.94436496), np.float32(0.94506717), np.float32(0.94408786), np.float32(0.95035094), np.float32(0.95685107), np.float32(0.963508), np.float32(0.9612496), np.float32(0.9630016), np.float32(0.9658154), np.float32(0.97172755), np.float32(0.97246695), np.float32(0.97446966), np.float32(0.97344774), np.float32(0.9753448), np.float32(0.9745199), np.float32(0.9759326), np.float32(0.97501457), np.float32(0.97496086), np.float32(0.97475976), np.float32(0.9745996), np.float32(0.97828627), np.float32(0.97835964), np.float32(0.97791994), np.float32(0.9779043), np.float32(0.9774999), np.float32(0.9775464), np.float32(0.9770109), np.float32(0.9760226), np.float32(0.97481424), np.float32(0.9737403), np.float32(0.9737935), np.float32(0.97374743), np.float32(0.9736563), np.float32(0.9731373), np.float32(0.9742321), np.float32(0.9740025), np.float32(0.97426605), np.float32(0.97577876), np.float32(0.97608745), np.float32(0.9765534), np.float32(0.9766852), np.float32(0.97639126), np.float32(0.9771853), np.float32(0.97806716), np.float32(0.9774392), np.float32(0.97779626), np.float32(0.97795427), np.float32(0.97872454), np.float32(0.97887826), np.float32(0.9793504), np.float32(0.9799518), np.float32(0.98020005), np.float32(0.9807191), np.float32(0.98013353), np.float32(0.98041993), np.float32(0.980227), np.float32(0.98064077), np.float32(0.98024476), np.float32(0.9801105), np.float32(0.9801615), np.float32(0.9808568), np.float32(0.9810027), np.float32(0.9813203), np.float32(0.9819811), np.float32(0.9814481), np.float32(0.9819516), np.float32(0.9818287), np.float32(0.98173666), np.float32(0.9819671), np.float32(0.982186), np.float32(0.98193085), np.float32(0.9819385), np.float32(0.98171073), np.float32(0.9818196), np.float32(0.9817934), np.float32(0.981368), np.float32(0.9818295), np.float32(0.9813882), np.float32(0.98118997), np.float32(0.98211366), np.float32(0.9816605), np.float32(0.9822689), np.float32(0.98164475), np.float32(0.9823928), np.float32(0.9818232), np.float32(0.98241305), np.float32(0.98167795), np.float32(0.98225766), np.float32(0.98291135), np.float32(0.98296183), np.float32(0.9835157), np.float32(0.9837018), np.float32(0.98397344), np.float32(0.9840263), np.float32(0.98407114), np.float32(0.9836722), np.float32(0.9839908), np.float32(0.9835708), np.float32(0.98396355), np.float32(0.984108), np.float32(0.9837751), np.float32(0.9839829), np.float32(0.98370737), np.float32(0.9834939), np.float32(0.98430634), np.float32(0.983696), np.float32(0.98332083), np.float32(0.9821945), np.float32(0.981874), np.float32(0.9802844), np.float32(0.9804505), np.float32(0.97951996), np.float32(0.9778436), np.float32(0.9767476), np.float32(0.9745213), np.float32(0.97177863), np.float32(0.9712903), np.float32(0.97011155), np.float32(0.9679777), np.float32(0.9641716), np.float32(0.95339465), np.float32(0.94909173), np.float32(0.94025594), np.float32(0.92334825), np.float32(0.9238992), np.float32(0.91048825), np.float32(0.90300405), np.float32(0.8815294), np.float32(0.8720869), np.float32(0.870474), np.float32(0.8631136), np.float32(0.84894234), np.float32(0.8501232), np.float32(0.81957674), np.float32(0.77553135), np.float32(0.7782144), np.float32(0.7788978), np.float32(0.73707116), np.float32(0.7078653), np.float32(0.6892967), np.float32(0.6876598), np.float32(0.64908266), np.float32(0.6244115), np.float32(0.620216), np.float32(0.58929545), np.float32(0.57128865), np.float32(0.54784316), np.float32(0.5514134), np.float32(0.53983915), np.float32(0.5110725), np.float32(0.52434534), np.float32(0.5570249), np.float32(0.5398876), np.float32(0.5405402), np.float32(0.52725214), np.float32(0.56052625), np.float32(0.39986175), np.float32(0.4330251), np.float32(0.40674114), np.float32(0.3777573), np.float32(0.40096626), np.float32(0.40937364), np.float32(0.39014938), np.float32(0.3833448), np.float32(0.41042912), np.float32(0.41172528), np.float32(0.44096363), np.float32(0.41924745), np.float32(0.43835676), np.float32(0.44845542), np.float32(0.39831161), np.float32(0.43997642), np.float32(0.4273254), np.float32(0.45167747), np.float32(0.45487568), np.float32(0.43825558), np.float32(0.41947713), np.float32(0.39927697), np.float32(0.421215), np.float32(0.29250795), np.float32(0.2781533), np.float32(0.3572807), np.float32(0.34720188), np.float32(0.32162312), np.float32(0.33726853), np.float32(0.3421027), np.float32(0.2783318), np.float32(0.27609047), np.float32(0.25746858), np.float32(0.25502074), np.float32(0.23662008), np.float32(0.24725196), np.float32(0.28529105), np.float32(0.221754), np.float32(0.25776416), np.float32(0.19905867), np.float32(0.30724624), np.float32(0.22514391), np.float32(0.19493276), np.float32(0.21362522), np.float32(0.18748161), np.float32(0.27859035), np.float32(0.23708889), np.float32(0.22613212), np.float32(0.29458702), np.float32(0.24006823), np.float32(0.21068072), np.float32(0.24586707), np.float32(0.25506604), np.float32(0.180857), np.float32(0.1589465), np.float32(0.113312945), np.float32(0.11128953), np.float32(0.11069449), np.float32(0.10300641), np.float32(0.07924713), np.float32(0.08777659), np.float32(0.08368918), np.float32(0.07239928), np.float32(0.087491006), np.float32(0.09273027), np.float32(0.10623979), np.float32(0.11532199), np.float32(0.13983175), np.float32(0.16930412), np.float32(0.16491863), np.float32(0.16372351), np.float32(0.1440808), np.float32(0.15020476), np.float32(0.17563125), np.float32(0.13405143), np.float32(0.14837828), np.float32(0.13719554), np.float32(0.10978598), np.float32(0.13616312), np.float32(0.11857274), np.float32(0.11050377), np.float32(0.1434334), np.float32(0.16304325), np.float32(0.17383066), np.float32(0.1777142), np.float32(0.16287133), np.float32(0.14976402), np.float32(0.1337433), np.float32(0.11651787), np.float32(0.1093512), np.float32(0.11541986), np.float32(0.10647115), np.float32(0.0913903), np.float32(0.096186705), np.float32(0.09163543), np.float32(0.07521248), np.float32(0.063725494), np.float32(0.073444314), np.float32(0.06702111), np.float32(0.05869382), np.float32(0.06363833), np.float32(0.06787628), np.float32(0.07142456), np.float32(0.07433994), np.float32(0.0827399), np.float32(0.08169419), np.float32(0.07315229), np.float32(0.0673146), np.float32(0.06485058), np.float32(0.06333751), np.float32(0.06336384), np.float32(0.06920066), np.float32(0.066517994), np.float32(0.06264603), np.float32(0.058122512), np.float32(0.06479628), np.float32(0.068547495), np.float32(0.06536662), np.float32(0.06438456), np.float32(0.07564927), np.float32(0.07706899), np.float32(0.0797952), np.float32(0.083423674), np.float32(0.0866372), np.float32(0.098751664), np.float32(0.089472026), np.float32(0.09394956), np.float32(0.103677884), np.float32(0.100572266), np.float32(0.10164846), np.float32(0.110526666), np.float32(0.13838331), np.float32(0.1543195), np.float32(0.20693159), np.float32(0.23635422), np.float32(0.24920136), np.float32(0.27713403), np.float32(0.31922212), np.float32(0.43455526), np.float32(0.47457957), np.float32(0.5145474), np.float32(0.56232905), np.float32(0.61117077), np.float32(0.62992096), np.float32(0.6835088), np.float32(0.673767), np.float32(0.73807067), np.float32(0.77504444), np.float32(0.8194249), np.float32(0.8550413), np.float32(0.86477375), np.float32(0.8655312), np.float32(0.8806564), np.float32(0.8943283), np.float32(0.9193218), np.float32(0.91854405), np.float32(0.9266295), np.float32(0.9319527), np.float32(0.9421242), np.float32(0.9408587), np.float32(0.93761396), np.float32(0.94506), np.float32(0.93731683), np.float32(0.93000007), np.float32(0.9212742), np.float32(0.92952055), np.float32(0.92797476), np.float32(0.9220908), np.float32(0.922445), np.float32(0.9231224), np.float32(0.9317293), np.float32(0.93967235), np.float32(0.94859356), np.float32(0.9577776), np.float32(0.96561587), np.float32(0.9701891), np.float32(0.9753921), np.float32(0.97891885), np.float32(0.98071367), np.float32(0.98239154), np.float32(0.9830702), np.float32(0.9838245), np.float32(0.9843455), np.float32(0.98469955), np.float32(0.9851092), np.float32(0.9849215), np.float32(0.98543346), np.float32(0.9852836), np.float32(0.9850204), np.float32(0.9850146), np.float32(0.98539597), np.float32(0.98543185), np.float32(0.985508), np.float32(0.9860184), np.float32(0.9857545), np.float32(0.98578984), np.float32(0.98558193), np.float32(0.9851591), np.float32(0.9849539), np.float32(0.984585), np.float32(0.98445225), np.float32(0.9845946), np.float32(0.9845158), np.float32(0.9845483), np.float32(0.9842816), np.float32(0.9837255), np.float32(0.98359287), np.float32(0.98350555), np.float32(0.98367995), np.float32(0.9837413), np.float32(0.9825482), np.float32(0.98267615), np.float32(0.98175496), np.float32(0.98096347), np.float32(0.97864187), np.float32(0.97706735), np.float32(0.97450507), np.float32(0.9725184), np.float32(0.96985394), np.float32(0.9657538), np.float32(0.9591559), np.float32(0.9372719), np.float32(0.9219061), np.float32(0.8925858), np.float32(0.8645735), np.float32(0.81989396), np.float32(0.7659431), np.float32(0.7049031), np.float32(0.62573016), np.float32(0.5772351), np.float32(0.51104426), np.float32(0.43418446), np.float32(0.37900424), np.float32(0.33874702), np.float32(0.23968531), np.float32(0.1762586), np.float32(0.14763749), np.float32(0.13002436), np.float32(0.105139025), np.float32(0.09294557), np.float32(0.08385206), np.float32(0.078692), np.float32(0.07828628), np.float32(0.08435936), np.float32(0.07554269), np.float32(0.08104478), np.float32(0.08438165), np.float32(0.097994715), np.float32(0.100703895), np.float32(0.1078467), np.float32(0.116431266), np.float32(0.12222772), np.float32(0.12195311), np.float32(0.120763786), np.float32(0.12661032), np.float32(0.13006945), np.float32(0.12912564), np.float32(0.1180465), np.float32(0.12548058), np.float32(0.10573991), np.float32(0.10224729), np.float32(0.10882515), np.float32(0.11420886), np.float32(0.122949496), np.float32(0.13546227), np.float32(0.16136521), np.float32(0.1521655), np.float32(0.16236804), np.float32(0.16919163), np.float32(0.16437036), np.float32(0.1687099), np.float32(0.16348842), np.float32(0.16990128), np.float32(0.1536173), np.float32(0.16401817), np.float32(0.16201612), np.float32(0.17020264), np.float32(0.17785653), np.float32(0.22408247), np.float32(0.23662938), np.float32(0.2372264), np.float32(0.26616192), np.float32(0.31917536), np.float32(0.3834156), np.float32(0.36697203), np.float32(0.38062292), np.float32(0.3746582), np.float32(0.36506775), np.float32(0.3337463), np.float32(0.3342915), np.float32(0.32746518), np.float32(0.33221412), np.float32(0.3177828), np.float32(0.3203067), np.float32(0.27896714), np.float32(0.25680542), np.float32(0.20667411), np.float32(0.18260145), np.float32(0.16687147), np.float32(0.16480932), np.float32(0.18534209), np.float32(0.20661181), np.float32(0.18559997), np.float32(0.16553146), np.float32(0.15740532), np.float32(0.14587122), np.float32(0.12057354), np.float32(0.105060115), np.float32(0.098942615), np.float32(0.097381674), np.float32(0.09285748), np.float32(0.09062406), np.float32(0.09645671), np.float32(0.104914494), np.float32(0.104770534), np.float32(0.10865047), np.float32(0.10622881), np.float32(0.110897474), np.float32(0.1097259), np.float32(0.11499994), np.float32(0.10838445), np.float32(0.10347511), np.float32(0.106065825), np.float32(0.11035507), np.float32(0.110452875), np.float32(0.100441344), np.float32(0.103834875), np.float32(0.11967133), np.float32(0.1313686), np.float32(0.18004675), np.float32(0.20544226), np.float32(0.269089), np.float32(0.2587449), np.float32(0.282238), np.float32(0.32830152), np.float32(0.33739614), np.float32(0.36353073), np.float32(0.3791708), np.float32(0.35962313), np.float32(0.34316146), np.float32(0.32892823), np.float32(0.32627857), np.float32(0.33560833), np.float32(0.3769905), np.float32(0.44327396), np.float32(0.46690035), np.float32(0.5368209), np.float32(0.5686793), np.float32(0.6014214), np.float32(0.63881856), np.float32(0.73657227), np.float32(0.80683845), np.float32(0.8359227), np.float32(0.8492285), np.float32(0.88514245), np.float32(0.8823342), np.float32(0.8967168), np.float32(0.9206418), np.float32(0.91992515), np.float32(0.93205184), np.float32(0.9417944), np.float32(0.9467099), np.float32(0.9527074), np.float32(0.9595588), np.float32(0.96373415), np.float32(0.9709444), np.float32(0.9748702), np.float32(0.97798866), np.float32(0.9791197), np.float32(0.9824239), np.float32(0.9837427), np.float32(0.9834609), np.float32(0.9840965), np.float32(0.9839065), np.float32(0.98361856), np.float32(0.984108), np.float32(0.98392594), np.float32(0.98435855), np.float32(0.98350257), np.float32(0.9826669), np.float32(0.98234403), np.float32(0.9817301), np.float32(0.9813198), np.float32(0.9810829), np.float32(0.9817384), np.float32(0.98099303), np.float32(0.9811664), np.float32(0.9816228), np.float32(0.9819565), np.float32(0.98125845), np.float32(0.9816024), np.float32(0.98044556), np.float32(0.98003906), np.float32(0.9795797), np.float32(0.97891355), np.float32(0.9781156), np.float32(0.9771378), np.float32(0.9778016), np.float32(0.9768605), np.float32(0.97606534), np.float32(0.9749337), np.float32(0.9731012), np.float32(0.97308934), np.float32(0.97157675), np.float32(0.97098476), np.float32(0.9711878), np.float32(0.9686137), np.float32(0.9678169), np.float32(0.9641156), np.float32(0.96324736), np.float32(0.96225035), np.float32(0.9608926), np.float32(0.9594767), np.float32(0.9588061), np.float32(0.95716727), np.float32(0.9560204), np.float32(0.95560735), np.float32(0.9516505), np.float32(0.9475021), np.float32(0.9481116), np.float32(0.9499813)], 'MDDDDAAASASPSPSPSPVASALPVADPVTVAAGPPSGLLALALPIQKQQHAASPNPGGGGGGREDAWSEGATAALIDAWGERFVALGRGSLRHPQWQEVADAVSSREGYAKAPKSDVQCKNRIDTLKKKYKIERAKPASSWQFFGRLDDLLAPTFNQKPGGNGGGGVGASVNGRNPVPAALRVGFPQRSRTPLMPAPVSAVKRRAPSPEPSASSESSDGFPPERQPAFPPLPLPPPPNGKRSRADEGRGGGAGGGGDRAQGLRELAQAIRRFGEAYERVETAKLEQSAEMERRRLDFASELESQRVQFFLNTQMELSQVKDHSSSPANAAAPPGATGGAGGTSRRMASVNDASASGNYHRRYRVSDGGRHRHHPQPPPSRPHYQYHENNIAVAAAAAASDGEQSSDEEDDEEEESQ': [np.float32(0.9736475), np.float32(0.973307), np.float32(0.97582984), np.float32(0.97701615), np.float32(0.97824496), np.float32(0.97834045), np.float32(0.9773955), np.float32(0.9782159), np.float32(0.9785946), np.float32(0.97756827), np.float32(0.9775343), np.float32(0.9785584), np.float32(0.9780853), np.float32(0.9773602), np.float32(0.9752749), np.float32(0.97525746), np.float32(0.97510797), np.float32(0.97403526), np.float32(0.97331595), np.float32(0.97264796), np.float32(0.9713827), np.float32(0.97075576), np.float32(0.96945107), np.float32(0.96848565), np.float32(0.96539927), np.float32(0.9603328), np.float32(0.95581204), np.float32(0.9522397), np.float32(0.9554912), np.float32(0.95491755), np.float32(0.9569872), np.float32(0.95023715), np.float32(0.952296), np.float32(0.93914706), np.float32(0.918324), np.float32(0.91743314), np.float32(0.92131406), np.float32(0.9216124), np.float32(0.9191762), np.float32(0.93879855), np.float32(0.940213), np.float32(0.9476158), np.float32(0.9530032), np.float32(0.9543447), np.float32(0.9506274), np.float32(0.9492519), np.float32(0.95607674), np.float32(0.95642406), np.float32(0.9574906), np.float32(0.9574852), np.float32(0.954734), np.float32(0.95306104), np.float32(0.9553156), np.float32(0.9594108), np.float32(0.95939714), np.float32(0.96137166), np.float32(0.9655249), np.float32(0.9647956), np.float32(0.96220535), np.float32(0.961604), np.float32(0.9493404), np.float32(0.9444366), np.float32(0.93678916), np.float32(0.9102079), np.float32(0.89254165), np.float32(0.8591557), np.float32(0.84951377), np.float32(0.8159338), np.float32(0.77508086), np.float32(0.7594104), np.float32(0.7561664), np.float32(0.7030534), np.float32(0.5878027), np.float32(0.44795066), np.float32(0.43006206), np.float32(0.30263487), np.float32(0.2343363), np.float32(0.22860327), np.float32(0.24668394), np.float32(0.18560229), np.float32(0.17717154), np.float32(0.1393134), np.float32(0.16998993), np.float32(0.14531288), np.float32(0.18086125), np.float32(0.17960945), np.float32(0.19644482), np.float32(0.19520763), np.float32(0.19900516), np.float32(0.19015113), np.float32(0.16638036), np.float32(0.14816692), np.float32(0.17178623), np.float32(0.15855397), np.float32(0.16367102), np.float32(0.16861257), np.float32(0.18068428), np.float32(0.16332616), np.float32(0.15461631), np.float32(0.17573331), np.float32(0.20408967), np.float32(0.198298), np.float32(0.20127293), np.float32(0.25201318), np.float32(0.24985696), np.float32(0.26187345), np.float32(0.32071596), np.float32(0.3203617), np.float32(0.31146574), np.float32(0.38665876), np.float32(0.46931088), np.float32(0.48157695), np.float32(0.51798236), np.float32(0.56901366), np.float32(0.51913697), np.float32(0.4874797), np.float32(0.49602935), np.float32(0.49697664), np.float32(0.5222229), np.float32(0.44870663), np.float32(0.4545652), np.float32(0.40315658), np.float32(0.40262654), np.float32(0.42769605), np.float32(0.3908998), np.float32(0.41401777), np.float32(0.43319044), np.float32(0.42848033), np.float32(0.39859253), np.float32(0.38536248), np.float32(0.39682204), np.float32(0.36540738), np.float32(0.35144398), np.float32(0.33982012), np.float32(0.33716837), np.float32(0.41338694), np.float32(0.4251474), np.float32(0.48049617), np.float32(0.5114939), np.float32(0.549443), np.float32(0.5755681), np.float32(0.5547105), np.float32(0.5195018), np.float32(0.5806863), np.float32(0.5815394), np.float32(0.6061629), np.float32(0.6412765), np.float32(0.67708504), np.float32(0.6939127), np.float32(0.715245), np.float32(0.76002204), np.float32(0.77807695), np.float32(0.7954374), np.float32(0.8326423), np.float32(0.85398424), np.float32(0.8726216), np.float32(0.90928257), np.float32(0.9194964), np.float32(0.92801636), np.float32(0.93301135), np.float32(0.9465737), np.float32(0.9539729), np.float32(0.9587218), np.float32(0.97026247), np.float32(0.97238815), np.float32(0.9759209), np.float32(0.9779725), np.float32(0.97941566), np.float32(0.98088557), np.float32(0.9826226), np.float32(0.98488325), np.float32(0.9860445), np.float32(0.98667705), np.float32(0.98605716), np.float32(0.985887), np.float32(0.9853534), np.float32(0.98500836), np.float32(0.9844333), np.float32(0.98371094), np.float32(0.98331696), np.float32(0.98275894), np.float32(0.9819494), np.float32(0.9811018), np.float32(0.9817089), np.float32(0.98116964), np.float32(0.9809116), np.float32(0.9813849), np.float32(0.98248637), np.float32(0.98313165), np.float32(0.9831734), np.float32(0.98350173), np.float32(0.9843269), np.float32(0.98495144), np.float32(0.9851335), np.float32(0.9850503), np.float32(0.9849171), np.float32(0.98449916), np.float32(0.98453206), np.float32(0.984892), np.float32(0.98504734), np.float32(0.9848882), np.float32(0.9844205), np.float32(0.9846747), np.float32(0.9840419), np.float32(0.98407346), np.float32(0.9843592), np.float32(0.98383766), np.float32(0.9846162), np.float32(0.984353), np.float32(0.98505557), np.float32(0.9851478), np.float32(0.9851836), np.float32(0.98588204), np.float32(0.9860307), np.float32(0.985832), np.float32(0.98571485), np.float32(0.98543316), np.float32(0.9854452), np.float32(0.9849229), np.float32(0.98513305), np.float32(0.9850795), np.float32(0.9849675), np.float32(0.9848044), np.float32(0.9849309), np.float32(0.9851098), np.float32(0.9848772), np.float32(0.98474324), np.float32(0.98499346), np.float32(0.98488367), np.float32(0.985158), np.float32(0.98537064), np.float32(0.9854394), np.float32(0.9852997), np.float32(0.9845856), np.float32(0.98453), np.float32(0.9842398), np.float32(0.9834299), np.float32(0.9843364), np.float32(0.98449326), np.float32(0.9843448), np.float32(0.98379296), np.float32(0.9830562), np.float32(0.98274094), np.float32(0.9822776), np.float32(0.9804457), np.float32(0.97936785), np.float32(0.97757965), np.float32(0.9759094), np.float32(0.9724076), np.float32(0.9712285), np.float32(0.96433175), np.float32(0.9488419), np.float32(0.94729245), np.float32(0.93656796), np.float32(0.90854746), np.float32(0.89648736), np.float32(0.88216394), np.float32(0.8602765), np.float32(0.83500725), np.float32(0.81367767), np.float32(0.79854673), np.float32(0.73643184), np.float32(0.6939399), np.float32(0.66373605), np.float32(0.6361446), np.float32(0.5909114), np.float32(0.5958443), np.float32(0.5863859), np.float32(0.54896617), np.float32(0.51164776), np.float32(0.5113343), np.float32(0.50080895), np.float32(0.49660158), np.float32(0.4963139), np.float32(0.50704217), np.float32(0.50256157), np.float32(0.49955776), np.float32(0.50100064), np.float32(0.5107895), np.float32(0.5130107), np.float32(0.51210254), np.float32(0.5181065), np.float32(0.5195547), np.float32(0.5145511), np.float32(0.5068138), np.float32(0.5112827), np.float32(0.50805515), np.float32(0.49456128), np.float32(0.49192637), np.float32(0.51457214), np.float32(0.5141803), np.float32(0.5115043), np.float32(0.5112963), np.float32(0.5199441), np.float32(0.50797623), np.float32(0.48027313), np.float32(0.47001138), np.float32(0.45837593), np.float32(0.44662446), np.float32(0.43929368), np.float32(0.4365856), np.float32(0.4419431), np.float32(0.4441502), np.float32(0.44452047), np.float32(0.48070017), np.float32(0.50352675), np.float32(0.49493617), np.float32(0.5173013), np.float32(0.55298704), np.float32(0.57047975), np.float32(0.6272207), np.float32(0.6777902), np.float32(0.7197379), np.float32(0.7632864), np.float32(0.788993), np.float32(0.8284523), np.float32(0.84666675), np.float32(0.8534304), np.float32(0.8634973), np.float32(0.8731043), np.float32(0.88073397), np.float32(0.8885953), np.float32(0.90168566), np.float32(0.9109522), np.float32(0.9211431), np.float32(0.93553025), np.float32(0.9498714), np.float32(0.9605413), np.float32(0.9685829), np.float32(0.97430664), np.float32(0.97751266), np.float32(0.9802302), np.float32(0.9816182), np.float32(0.9835075), np.float32(0.9837617), np.float32(0.98388207), np.float32(0.98437434), np.float32(0.9846126), np.float32(0.9849075), np.float32(0.9846175), np.float32(0.9847357), np.float32(0.98473036), np.float32(0.9842433), np.float32(0.9836076), np.float32(0.98314923), np.float32(0.98309934), np.float32(0.98259026), np.float32(0.9828241), np.float32(0.98204696), np.float32(0.9820654), np.float32(0.9817121), np.float32(0.9816383), np.float32(0.98114794), np.float32(0.98127854), np.float32(0.98122346), np.float32(0.98149925), np.float32(0.9819484), np.float32(0.9812196), np.float32(0.981365), np.float32(0.9809276), np.float32(0.9810222), np.float32(0.9805767), np.float32(0.98052293), np.float32(0.98062104), np.float32(0.9809388), np.float32(0.9811633), np.float32(0.9811586), np.float32(0.98191017), np.float32(0.9817306), np.float32(0.98246104), np.float32(0.9820296), np.float32(0.981835), np.float32(0.98122174), np.float32(0.9803683), np.float32(0.97956264), np.float32(0.978373), np.float32(0.97778124), np.float32(0.9765014), np.float32(0.97550416), np.float32(0.9746825), np.float32(0.97349113), np.float32(0.97258365), np.float32(0.9710948), np.float32(0.970007), np.float32(0.96923333), np.float32(0.96866524), np.float32(0.9666063), np.float32(0.9661872), np.float32(0.9654417), np.float32(0.9679195), np.float32(0.9682824), np.float32(0.96904624), np.float32(0.9702214), np.float32(0.968529), np.float32(0.9643592), np.float32(0.9622575), np.float32(0.96252614), np.float32(0.9650828), np.float32(0.96816427), np.float32(0.9704533), np.float32(0.97269136), np.float32(0.9744732), np.float32(0.97582495), np.float32(0.977475), np.float32(0.9772289), np.float32(0.9761126), np.float32(0.97442067), np.float32(0.9719953), np.float32(0.9693769), np.float32(0.96757096), np.float32(0.9649644), np.float32(0.9612669), np.float32(0.96086985), np.float32(0.9567271), np.float32(0.95762956), np.float32(0.95594525), np.float32(0.9534268)], 'MYELSRPDNLTENGRCLPIQCGSVGAPLPIIPLLFHPNAKGSQIVMDLAQKTVKRQASFCNAITFSNRPMALYEQVRLKITKKQCCWSGAVRLGFTAKDPSRINPDNLPKYACPDLVAQSGFWAKALPEEFANEGNIIAFWVDKKGRVFYRINESSPMLFFSGVRTAEPLWALIDVYGLTRGVQLLDSAIVPPDCLRPRSFTTVRSSSLRREADDSRLSVSLCDLNLQQDDGSNGHNHSHRHTLHLASSSSTCPIPQNSLNSQQSSLLPSALDSDLHFHQLRGAHIKTLDQQTVARSEHARDERTLVFTNRPLRTGETVFIKVTMSSPARSGSLSYGVTSCDPAVLRPSDLPYNPEALVDRKEFWAVCRVPTPLQSSDILGFLVNQEGEVILSHNGANVGMQVCVDNSRPLWMFFGLHGAVTQLKILGSTHLGDPRTSSNPSSPSSSPHTPSALGSGSSDPVLNGGLCSAAYCASAEATPNSPVSLPKSPTFPSGRPCSDECSICYENTVDTVIYACGHMCLCYTCGLKLKKMSNACCPICRRQIKDIIKTYRST': [np.float32(0.8875504), np.float32(0.8591389), np.float32(0.8896232), np.float32(0.87798935), np.float32(0.8810321), np.float32(0.88933915), np.float32(0.85919625), np.float32(0.7886028), np.float32(0.67264855), np.float32(0.6915837), np.float32(0.6341676), np.float32(0.62029755), np.float32(0.53936756), np.float32(0.5681673), np.float32(0.56839323), np.float32(0.58370256), np.float32(0.5913949), np.float32(0.5932444), np.float32(0.61690223), np.float32(0.60238475), np.float32(0.57974344), np.float32(0.5415237), np.float32(0.48101228), np.float32(0.4605564), np.float32(0.46163937), np.float32(0.40593588), np.float32(0.41717017), np.float32(0.4470781), np.float32(0.4874989), np.float32(0.44368774), np.float32(0.42526054), np.float32(0.36209536), np.float32(0.25269142), np.float32(0.24290366), np.float32(0.20062192), np.float32(0.18176478), np.float32(0.15667644), np.float32(0.1363523), np.float32(0.15587017), np.float32(0.17128274), np.float32(0.16025428), np.float32(0.17589715), np.float32(0.18423273), np.float32(0.22238861), np.float32(0.21234654), np.float32(0.2344931), np.float32(0.28784737), np.float32(0.26290604), np.float32(0.21568185), np.float32(0.24945384), np.float32(0.22546707), np.float32(0.17491372), np.float32(0.12355801), np.float32(0.12524278), np.float32(0.116715886), np.float32(0.11944069), np.float32(0.13461353), np.float32(0.15143612), np.float32(0.15183502), np.float32(0.14997356), np.float32(0.14010504), np.float32(0.14264964), np.float32(0.13993622), np.float32(0.13216665), np.float32(0.12700981), np.float32(0.12459882), np.float32(0.10320865), np.float32(0.10325777), np.float32(0.0998444), np.float32(0.10227761), np.float32(0.11092438), np.float32(0.11653716), np.float32(0.12493505), np.float32(0.114049986), np.float32(0.10785535), np.float32(0.11122537), np.float32(0.106817365), np.float32(0.112324215), np.float32(0.10341762), np.float32(0.09364439), np.float32(0.08680063), np.float32(0.08455405), np.float32(0.083321504), np.float32(0.07811449), np.float32(0.0708254), np.float32(0.063988455), np.float32(0.070407756), np.float32(0.07143618), np.float32(0.082655065), np.float32(0.08838102), np.float32(0.1008166), np.float32(0.09401051), np.float32(0.10976929), np.float32(0.12042042), np.float32(0.12742728), np.float32(0.12558065), np.float32(0.120636314), np.float32(0.1413711), np.float32(0.16633454), np.float32(0.1644392), np.float32(0.1660918), np.float32(0.15214336), np.float32(0.14886992), np.float32(0.15377404), np.float32(0.14220247), np.float32(0.1393007), np.float32(0.14070205), np.float32(0.14813635), np.float32(0.14717191), np.float32(0.15525112), np.float32(0.14310746), np.float32(0.13873254), np.float32(0.115553714), np.float32(0.11214652), np.float32(0.09166658), np.float32(0.0870597), np.float32(0.08611759), np.float32(0.08809349), np.float32(0.08365047), np.float32(0.078665085), np.float32(0.08220074), np.float32(0.08812149), np.float32(0.08844192), np.float32(0.0977246), np.float32(0.09004307), np.float32(0.090475075), np.float32(0.07859886), np.float32(0.072432145), np.float32(0.06689014), np.float32(0.058159642), np.float32(0.049442455), np.float32(0.048409943), np.float32(0.05531225), np.float32(0.058119062), np.float32(0.0565513), np.float32(0.058569673), np.float32(0.055622056), np.float32(0.046227932), np.float32(0.04173412), np.float32(0.042116188), np.float32(0.03741857), np.float32(0.03315587), np.float32(0.032429658), np.float32(0.03474549), np.float32(0.032461938), np.float32(0.027098497), np.float32(0.022724407), np.float32(0.021196121), np.float32(0.020569406), np.float32(0.021369347), np.float32(0.024546627), np.float32(0.02552928), np.float32(0.027408732), np.float32(0.03379452), np.float32(0.03675222), np.float32(0.036226757), np.float32(0.033496264), np.float32(0.027931152), np.float32(0.026581736), np.float32(0.024222577), np.float32(0.025090102), np.float32(0.025384437), np.float32(0.025659028), np.float32(0.026894972), np.float32(0.029683227), np.float32(0.029790523), np.float32(0.028643241), np.float32(0.02891836), np.float32(0.027942954), np.float32(0.03033978), np.float32(0.031550232), np.float32(0.033100184), np.float32(0.03796474), np.float32(0.03832251), np.float32(0.03790463), np.float32(0.03746055), np.float32(0.04186045), np.float32(0.040068876), np.float32(0.038144458), np.float32(0.0365641), np.float32(0.037963312), np.float32(0.041325398), np.float32(0.05086955), np.float32(0.057571992), np.float32(0.06270221), np.float32(0.07773439), np.float32(0.09601889), np.float32(0.11366956), np.float32(0.12117256), np.float32(0.13414417), np.float32(0.16335763), np.float32(0.18927453), np.float32(0.21298927), np.float32(0.18673292), np.float32(0.21399851), np.float32(0.25893226), np.float32(0.2824843), np.float32(0.31071848), np.float32(0.34079307), np.float32(0.34795374), np.float32(0.41389513), np.float32(0.44180426), np.float32(0.49631923), np.float32(0.52730775), np.float32(0.59596956), np.float32(0.6526375), np.float32(0.64822316), np.float32(0.6612534), np.float32(0.6829199), np.float32(0.7154731), np.float32(0.66019344), np.float32(0.7369212), np.float32(0.66778386), np.float32(0.6882882), np.float32(0.7443502), np.float32(0.7644659), np.float32(0.8210797), np.float32(0.8689433), np.float32(0.8580244), np.float32(0.84452283), np.float32(0.87750214), np.float32(0.891316), np.float32(0.8929876), np.float32(0.8880641), np.float32(0.8903419), np.float32(0.90490437), np.float32(0.9098921), np.float32(0.9044447), np.float32(0.9037307), np.float32(0.91615456), np.float32(0.9196353), np.float32(0.93089586), np.float32(0.93647146), np.float32(0.95437217), np.float32(0.96376437), np.float32(0.9680332), np.float32(0.9706035), np.float32(0.9712976), np.float32(0.9724292), np.float32(0.9709917), np.float32(0.97034967), np.float32(0.9702176), np.float32(0.9738173), np.float32(0.97484934), np.float32(0.9751457), np.float32(0.97594815), np.float32(0.9760676), np.float32(0.9748702), np.float32(0.9742164), np.float32(0.9749188), np.float32(0.97372806), np.float32(0.97436124), np.float32(0.9735877), np.float32(0.9723911), np.float32(0.9718561), np.float32(0.9726773), np.float32(0.9708929), np.float32(0.97047967), np.float32(0.9686133), np.float32(0.96890354), np.float32(0.968043), np.float32(0.9676397), np.float32(0.9665883), np.float32(0.9651118), np.float32(0.960696), np.float32(0.96016264), np.float32(0.954837), np.float32(0.9513399), np.float32(0.9202139), np.float32(0.86284494), np.float32(0.797895), np.float32(0.7849122), np.float32(0.7980667), np.float32(0.7616457), np.float32(0.7113464), np.float32(0.7474578), np.float32(0.70324624), np.float32(0.7869663), np.float32(0.7982822), np.float32(0.7434585), np.float32(0.7436654), np.float32(0.7602618), np.float32(0.76559216), np.float32(0.66187066), np.float32(0.753096), np.float32(0.585334), np.float32(0.5532533), np.float32(0.50715566), np.float32(0.50729185), np.float32(0.5149436), np.float32(0.52527547), np.float32(0.53443044), np.float32(0.5326223), np.float32(0.52743345), np.float32(0.5304272), np.float32(0.5430778), np.float32(0.664501), np.float32(0.6712331), np.float32(0.64342475), np.float32(0.5477398), np.float32(0.5864715), np.float32(0.6032514), np.float32(0.59844154), np.float32(0.62398374), np.float32(0.59026325), np.float32(0.5288269), np.float32(0.4417018), np.float32(0.3295334), np.float32(0.2635794), np.float32(0.18866381), np.float32(0.14968717), np.float32(0.1338749), np.float32(0.12813176), np.float32(0.09704641), np.float32(0.09065285), np.float32(0.080265224), np.float32(0.100141965), np.float32(0.08590856), np.float32(0.10481354), np.float32(0.11219188), np.float32(0.12026838), np.float32(0.11213183), np.float32(0.098383695), np.float32(0.09382829), np.float32(0.0858761), np.float32(0.0810729), np.float32(0.07153544), np.float32(0.055942576), np.float32(0.048028238), np.float32(0.043024734), np.float32(0.047432035), np.float32(0.059726965), np.float32(0.061143663), np.float32(0.07081168), np.float32(0.07182297), np.float32(0.09677062), np.float32(0.11283588), np.float32(0.12944926), np.float32(0.15371367), np.float32(0.17362592), np.float32(0.16385497), np.float32(0.159941), np.float32(0.14374436), np.float32(0.12670515), np.float32(0.14516897), np.float32(0.13570851), np.float32(0.12366343), np.float32(0.12430569), np.float32(0.117235854), np.float32(0.14003968), np.float32(0.17557886), np.float32(0.18271025), np.float32(0.1686246), np.float32(0.16246748), np.float32(0.1465715), np.float32(0.1291982), np.float32(0.11397014), np.float32(0.109925345), np.float32(0.09643898), np.float32(0.096525796), np.float32(0.09824735), np.float32(0.10131961), np.float32(0.09567543), np.float32(0.10514905), np.float32(0.102517515), np.float32(0.09773966), np.float32(0.093093894), np.float32(0.08094231), np.float32(0.07291971), np.float32(0.072049595), np.float32(0.06365582), np.float32(0.05082026), np.float32(0.043729648), np.float32(0.040313855), np.float32(0.03979618), np.float32(0.04670988), np.float32(0.05384741), np.float32(0.061769437), np.float32(0.060748782), np.float32(0.061091617), np.float32(0.06674423), np.float32(0.061391592), np.float32(0.061743453), np.float32(0.061441407), np.float32(0.06075644), np.float32(0.057554208), np.float32(0.05878807), np.float32(0.04974293), np.float32(0.046064578), np.float32(0.04092494), np.float32(0.038263023), np.float32(0.03755435), np.float32(0.035547234), np.float32(0.03352812), np.float32(0.036989536), np.float32(0.042909753), np.float32(0.04667468), np.float32(0.048303466), np.float32(0.04446342), np.float32(0.0354308), np.float32(0.03356189), np.float32(0.030569032), np.float32(0.029735176), np.float32(0.032293525), np.float32(0.031211112), np.float32(0.033305652), np.float32(0.0326707), np.float32(0.030916438), np.float32(0.031238172), np.float32(0.03146955), np.float32(0.03050067), np.float32(0.032757953), np.float32(0.032760445), np.float32(0.035888895), np.float32(0.034214634), np.float32(0.040759422), np.float32(0.045280512), np.float32(0.052903734), np.float32(0.058211222), np.float32(0.06771619), np.float32(0.07212232), np.float32(0.07913404), np.float32(0.093226105), np.float32(0.13374999), np.float32(0.16672337), np.float32(0.24198122), np.float32(0.30986872), np.float32(0.38016525), np.float32(0.42797875), np.float32(0.505568), np.float32(0.54341525), np.float32(0.6331508), np.float32(0.6914721), np.float32(0.721537), np.float32(0.8009724), np.float32(0.85555464), np.float32(0.89556646), np.float32(0.9150969), np.float32(0.9259454), np.float32(0.94255906), np.float32(0.9560762), np.float32(0.9675707), np.float32(0.9744835), np.float32(0.9769259), np.float32(0.9789274), np.float32(0.979415), np.float32(0.97888625), np.float32(0.9791358), np.float32(0.9782089), np.float32(0.9776005), np.float32(0.97787756), np.float32(0.9785769), np.float32(0.9769359), np.float32(0.977219), np.float32(0.9778921), np.float32(0.9781819), np.float32(0.97380936), np.float32(0.96921587), np.float32(0.96521664), np.float32(0.96509993), np.float32(0.9609225), np.float32(0.95697844), np.float32(0.95901877), np.float32(0.96231204), np.float32(0.96984977), np.float32(0.9703752), np.float32(0.9691785), np.float32(0.9695383), np.float32(0.9645989), np.float32(0.95511585), np.float32(0.9442896), np.float32(0.9368423), np.float32(0.92140555), np.float32(0.9158402), np.float32(0.9121606), np.float32(0.90156025), np.float32(0.9179014), np.float32(0.91335195), np.float32(0.9317727), np.float32(0.9201184), np.float32(0.92649305), np.float32(0.93130535), np.float32(0.9339533), np.float32(0.93429244), np.float32(0.93049866), np.float32(0.92595744), np.float32(0.91638577), np.float32(0.915704), np.float32(0.9023946), np.float32(0.87059504), np.float32(0.84212536), np.float32(0.8100516), np.float32(0.7840162), np.float32(0.7477287), np.float32(0.7311738), np.float32(0.7115835), np.float32(0.7065423), np.float32(0.6773528), np.float32(0.6156129), np.float32(0.5581433), np.float32(0.44755378), np.float32(0.35832852), np.float32(0.31177422), np.float32(0.2730255), np.float32(0.2460918), np.float32(0.24523085), np.float32(0.24341685), np.float32(0.23500662), np.float32(0.21733825), np.float32(0.1828522), np.float32(0.19492072), np.float32(0.14577773), np.float32(0.13040753), np.float32(0.1271936), np.float32(0.12847456), np.float32(0.13330902), np.float32(0.13379027), np.float32(0.15826122), np.float32(0.1633605), np.float32(0.16928662), np.float32(0.17456874), np.float32(0.16979155), np.float32(0.17995617), np.float32(0.18076788), np.float32(0.22708923), np.float32(0.22299421), np.float32(0.2425755), np.float32(0.25323632), np.float32(0.25490582), np.float32(0.24717863), np.float32(0.24009307), np.float32(0.25735047), np.float32(0.25436434), np.float32(0.26888114), np.float32(0.26851422), np.float32(0.2808201), np.float32(0.27426612), np.float32(0.2644142), np.float32(0.28130198), np.float32(0.28193924), np.float32(0.27504006), np.float32(0.27542746), np.float32(0.29007643), np.float32(0.30181322), np.float32(0.31810254), np.float32(0.34032565), np.float32(0.35277623), np.float32(0.3392398), np.float32(0.3691332), np.float32(0.40283114), np.float32(0.43668595), np.float32(0.46084234), np.float32(0.48606375), np.float32(0.53873867), np.float32(0.56235015)], 'MGPFCLGCSHRKCYSPIRNLISQETFKFHFKNLRYAIDRKDTFLCYEVTRKDCDSPVSLHHGVFKNKDNIHAEICFLYWFHDKVLKVLSPREEFKITWYMSWSPCFECAEQVLRFLATHHNLSLDIFSSRLYNIRDPENQQNLCRLVQEGAQVAAMDLYEFKKCWKKFVDNGGRRFRPWKKLLTNFRYQDSKLQEILRPCYIPVPSSSSSTLSNICLTKGLPETRFCVERRRVHLLSEEEFYSQFYNQRVKHLCYYHGVKPYLCYQLEQFNGQAPLKGCLLSEKGKQHAEILFLDKIRSMELSQVIITCYLTWSPCPNCAWQLAAFKRDRPDLILHIYTSRLYFHWKRPFQKGLCSLWQSGILVDVMDLPQFTDCWTNFVNPKRPFWPWKGLEIISRRTQRRLHRIKESWGLQDLVNDFGNLQLGPPMS': [np.float32(0.53484803), np.float32(0.5465159), np.float32(0.5659515), np.float32(0.536571), np.float32(0.52207035), np.float32(0.53115463), np.float32(0.49733365), np.float32(0.49524754), np.float32(0.46806905), np.float32(0.48565257), np.float32(0.47161093), np.float32(0.49406412), np.float32(0.53185254), np.float32(0.48517355), np.float32(0.4099851), np.float32(0.37020338), np.float32(0.34202018), np.float32(0.25891587), np.float32(0.21136236), np.float32(0.21854727), np.float32(0.22461843), np.float32(0.20052588), np.float32(0.18659769), np.float32(0.17481892), np.float32(0.17073952), np.float32(0.16649382), np.float32(0.15444213), np.float32(0.1402854), np.float32(0.1379899), np.float32(0.15429069), np.float32(0.15265082), np.float32(0.14492416), np.float32(0.142783), np.float32(0.13132894), np.float32(0.12587102), np.float32(0.122103356), np.float32(0.12289311), np.float32(0.1254357), np.float32(0.13506944), np.float32(0.1353414), np.float32(0.13947098), np.float32(0.13775416), np.float32(0.14650431), np.float32(0.14422552), np.float32(0.14298682), np.float32(0.14653692), np.float32(0.14591904), np.float32(0.14291179), np.float32(0.1478212), np.float32(0.15483533), np.float32(0.14771894), np.float32(0.13769267), np.float32(0.13401678), np.float32(0.13716449), np.float32(0.14180154), np.float32(0.15988834), np.float32(0.16965811), np.float32(0.1853338), np.float32(0.18148652), np.float32(0.17623769), np.float32(0.17599705), np.float32(0.16432595), np.float32(0.15403022), np.float32(0.14542122), np.float32(0.13742667), np.float32(0.120408975), np.float32(0.09881171), np.float32(0.08186194), np.float32(0.074829474), np.float32(0.072971866), np.float32(0.073189564), np.float32(0.07292287), np.float32(0.06622809), np.float32(0.05717023), np.float32(0.061519638), np.float32(0.0659478), np.float32(0.06021002), np.float32(0.05481524), np.float32(0.05537832), np.float32(0.061409734), np.float32(0.0523602), np.float32(0.05515044), np.float32(0.05976039), np.float32(0.05507928), np.float32(0.054322667), np.float32(0.051883772), np.float32(0.05322831), np.float32(0.053372305), np.float32(0.057215706), np.float32(0.067085676), np.float32(0.070687115), np.float32(0.08318138), np.float32(0.09587354), np.float32(0.090783775), np.float32(0.07746303), np.float32(0.07888369), np.float32(0.06967667), np.float32(0.06858923), np.float32(0.063182436), np.float32(0.066651076), np.float32(0.062340725), np.float32(0.056362145), np.float32(0.04985043), np.float32(0.040658157), np.float32(0.0321822), np.float32(0.02831492), np.float32(0.031526353), np.float32(0.028947677), np.float32(0.03145361), np.float32(0.03533157), np.float32(0.035449293), np.float32(0.036137152), np.float32(0.03564222), np.float32(0.03617908), np.float32(0.036608867), np.float32(0.03381799), np.float32(0.03227736), np.float32(0.03485903), np.float32(0.036510997), np.float32(0.03318368), np.float32(0.036953323), np.float32(0.04234664), np.float32(0.039444327), np.float32(0.041105658), np.float32(0.048555404), np.float32(0.056198902), np.float32(0.062573895), np.float32(0.06997013), np.float32(0.083291434), np.float32(0.09531457), np.float32(0.09345717), np.float32(0.08789517), np.float32(0.07816307), np.float32(0.0751123), np.float32(0.0731853), np.float32(0.07213453), np.float32(0.08000102), np.float32(0.08614328), np.float32(0.08549437), np.float32(0.08893468), np.float32(0.097401716), np.float32(0.09385706), np.float32(0.08672423), np.float32(0.09122784), np.float32(0.090513736), np.float32(0.08306477), np.float32(0.07913737), np.float32(0.07685409), np.float32(0.073776454), np.float32(0.06569168), np.float32(0.056203745), np.float32(0.058892883), np.float32(0.05662305), np.float32(0.04698153), np.float32(0.049916673), np.float32(0.0634333), np.float32(0.0635662), np.float32(0.0589884), np.float32(0.06823375), np.float32(0.082284205), np.float32(0.079307884), np.float32(0.07554915), np.float32(0.08476413), np.float32(0.08895627), np.float32(0.08194683), np.float32(0.095506415), np.float32(0.10439549), np.float32(0.094376594), np.float32(0.09142992), np.float32(0.10095881), np.float32(0.10194006), np.float32(0.09383463), np.float32(0.09417154), np.float32(0.104909144), np.float32(0.09505902), np.float32(0.08947614), np.float32(0.09965501), np.float32(0.1106266), np.float32(0.10297949), np.float32(0.100607276), np.float32(0.114400074), np.float32(0.11566272), np.float32(0.10900246), np.float32(0.110066414), np.float32(0.101469524), np.float32(0.090806976), np.float32(0.08699821), np.float32(0.08523896), np.float32(0.08396336), np.float32(0.07869023), np.float32(0.07963743), np.float32(0.08677663), np.float32(0.086549), np.float32(0.08638124), np.float32(0.095480055), np.float32(0.11370898), np.float32(0.12518336), np.float32(0.15669735), np.float32(0.18153015), np.float32(0.1867587), np.float32(0.20076029), np.float32(0.22381985), np.float32(0.24946305), np.float32(0.23470552), np.float32(0.16730747), np.float32(0.15397711), np.float32(0.13792343), np.float32(0.14586776), np.float32(0.1749113), np.float32(0.16851406), np.float32(0.18106373), np.float32(0.1737036), np.float32(0.16831379), np.float32(0.15300581), np.float32(0.15442719), np.float32(0.15226333), np.float32(0.14050373), np.float32(0.13418317), np.float32(0.12316795), np.float32(0.10851233), np.float32(0.096892856), np.float32(0.0824072), np.float32(0.076874726), np.float32(0.07574085), np.float32(0.07698767), np.float32(0.08489152), np.float32(0.09165586), np.float32(0.108567804), np.float32(0.13010469), np.float32(0.14287104), np.float32(0.12927859), np.float32(0.110411406), np.float32(0.1075892), np.float32(0.09913538), np.float32(0.08465399), np.float32(0.08534687), np.float32(0.09203802), np.float32(0.08998839), np.float32(0.07925755), np.float32(0.0900293), np.float32(0.0867947), np.float32(0.08197687), np.float32(0.07349323), np.float32(0.07187881), np.float32(0.06910761), np.float32(0.07359946), np.float32(0.076196834), np.float32(0.075450465), np.float32(0.07875454), np.float32(0.07929021), np.float32(0.076947965), np.float32(0.06712159), np.float32(0.06381255), np.float32(0.066599794), np.float32(0.06692457), np.float32(0.061309908), np.float32(0.06454237), np.float32(0.06747919), np.float32(0.07411175), np.float32(0.07562076), np.float32(0.07557929), np.float32(0.07853444), np.float32(0.087137915), np.float32(0.08617136), np.float32(0.09384435), np.float32(0.109193034), np.float32(0.11592967), np.float32(0.11532988), np.float32(0.11837081), np.float32(0.118977465), np.float32(0.12414258), np.float32(0.13753551), np.float32(0.1499152), np.float32(0.1535387), np.float32(0.16037959), np.float32(0.17191543), np.float32(0.17966138), np.float32(0.17200594), np.float32(0.17377101), np.float32(0.16782022), np.float32(0.15713337), np.float32(0.14011055), np.float32(0.14094166), np.float32(0.13477308), np.float32(0.12274932), np.float32(0.10851248), np.float32(0.10875415), np.float32(0.10042122), np.float32(0.092047565), np.float32(0.08832217), np.float32(0.07663429), np.float32(0.07211498), np.float32(0.074192464), np.float32(0.068082824), np.float32(0.059158992), np.float32(0.049041294), np.float32(0.04281413), np.float32(0.03760314), np.float32(0.033243008), np.float32(0.029363852), np.float32(0.030715635), np.float32(0.031906065), np.float32(0.033558626), np.float32(0.038457427), np.float32(0.039240133), np.float32(0.043920863), np.float32(0.050005335), np.float32(0.049651455), np.float32(0.049212806), np.float32(0.051304076), np.float32(0.045414776), np.float32(0.04555162), np.float32(0.046246335), np.float32(0.0403653), np.float32(0.041294634), np.float32(0.045628387), np.float32(0.047041737), np.float32(0.054999202), np.float32(0.065296695), np.float32(0.07665562), np.float32(0.08863319), np.float32(0.08670378), np.float32(0.08287965), np.float32(0.07922137), np.float32(0.06988848), np.float32(0.06168148), np.float32(0.057862602), np.float32(0.052648745), np.float32(0.050753172), np.float32(0.05107786), np.float32(0.042397805), np.float32(0.040576763), np.float32(0.0384775), np.float32(0.038640175), np.float32(0.03916066), np.float32(0.046811506), np.float32(0.050351847), np.float32(0.056309376), np.float32(0.064312406), np.float32(0.060367655), np.float32(0.065609634), np.float32(0.05811378), np.float32(0.05115107), np.float32(0.04913851), np.float32(0.04814451), np.float32(0.046823096), np.float32(0.04678374), np.float32(0.056281168), np.float32(0.06064752), np.float32(0.065641955), np.float32(0.0691104), np.float32(0.06770771), np.float32(0.07952456), np.float32(0.0721302), np.float32(0.07738405), np.float32(0.08356883), np.float32(0.09734989), np.float32(0.0916858), np.float32(0.09670234), np.float32(0.09459403), np.float32(0.0866381), np.float32(0.07409695), np.float32(0.07488289), np.float32(0.06573745), np.float32(0.055554777), np.float32(0.05828788), np.float32(0.06681063), np.float32(0.06783786), np.float32(0.07144131), np.float32(0.07943693), np.float32(0.08691437), np.float32(0.098597445), np.float32(0.097276405), np.float32(0.10556952), np.float32(0.12399583), np.float32(0.13164079), np.float32(0.14568892), np.float32(0.1520159), np.float32(0.171165), np.float32(0.17284115), np.float32(0.15223515), np.float32(0.15574133), np.float32(0.14322877), np.float32(0.13137226), np.float32(0.1354377), np.float32(0.18540436), np.float32(0.19497213), np.float32(0.18686582), np.float32(0.21363908), np.float32(0.2130943), np.float32(0.20966747), np.float32(0.1974322), np.float32(0.20140743), np.float32(0.19896564), np.float32(0.17610073), np.float32(0.18192467), np.float32(0.175672), np.float32(0.16311906), np.float32(0.15580294), np.float32(0.16156116), np.float32(0.13181663), np.float32(0.14812264), np.float32(0.15422107), np.float32(0.14612325), np.float32(0.13513781), np.float32(0.13326754), np.float32(0.15541779), np.float32(0.1875913), np.float32(0.18479373), np.float32(0.19214623), np.float32(0.19087356), np.float32(0.1851497), np.float32(0.22283109), np.float32(0.21682468), np.float32(0.26428872), np.float32(0.3040324), np.float32(0.46971968), np.float32(0.51959527), np.float32(0.5462211), np.float32(0.5660204), np.float32(0.5929638), np.float32(0.63986236), np.float32(0.685715), np.float32(0.7236925), np.float32(0.7502493), np.float32(0.7350192), np.float32(0.7363759), np.float32(0.79564524), np.float32(0.8760326)], 'MAKTKPTAAGAAAADKKHNNKKKGKGNIKGRNGPAAVAMKARGAGAAAAERSNPFEAIWSRRKFDVLGKKRKGEERRTSRSRSDAIHKRENTLLKEFEQSAKSSVFHDRRIGERDETLPEYDKAILRQQREHMAKLKRASKFNLSDEEDDEDSHTLLGNDDFNEEVPIGDDSDEEGNTLSKKRLSLQSSDLPSETDLPGETHGHKSKKEVMSEIILKSKFYKAQKAKEKEEDEHLVDKLDSDFALLAQTPALLSLTESARVNTHKNNSSTIHKGSSGLTGKEIFNKEKPDAYDKLVKEMVMDQRARPSDRTKTPEELAQEEKERLEKLEKERHKRMLGTAESSDEEDDDSEDGDHHMRADNSKPISGDDLGDSFSFDEPAKRKKGWVDAIYENEGRKIGEGVASGDEGSDDSGEDEDEDEEEDAGDEEDSSDNDFRNMPARDWEQSDDDEVAVEEDEKDDVKDKEQVIGEKVLKTNAQNLKRVSNAKQKPPGKDEDLPFVIEAPNNLQDLCSLVDGRSETEIAEIISRIRTCNSIRLTPENRKKMQVFYGVLLQYFAVLATQSPVKFKVIETLVKPLVEMSGETPYFAAICARERLTRTRARLCEDIKVPGKSSLPSLKTLLLLRLWSLIFPCSDFRHAVATPMLLLMCEYLMRCPIQSGRDAAVGSFLCSMVLAATKESKKFCPEAISFLQTLLVTSLKGEVSNQINDQFMELKTLKPWLHISEQVHEVNRMNILDLMSMDPDSPFFASDNFKAGVLLSVAECLRGFVIIHEGLCSFPEIFMPVSSLLQQIMEKSELPALLQEIFQDVIDLIKKRSDEHHASREPLQMRKQKPEPIKQLNPKFEENYVKGLDYDPDRERARLKKLAKQVKSEKRGAMSELRKDSYFMAAVKQKERARHEQERSEKYGKAMAFLQEQESAFKCGQMGKGKKRRR': [np.float32(0.9677723), np.float32(0.9685264), np.float32(0.9678411), np.float32(0.9665273), np.float32(0.9701398), np.float32(0.970875), np.float32(0.97040623), np.float32(0.9689519), np.float32(0.96967286), np.float32(0.97270185), np.float32(0.97402793), np.float32(0.9762067), np.float32(0.97807753), np.float32(0.9794964), np.float32(0.97992903), np.float32(0.9809272), np.float32(0.98095477), np.float32(0.9811063), np.float32(0.9814445), np.float32(0.98184353), np.float32(0.9819109), np.float32(0.9817369), np.float32(0.9814906), np.float32(0.9814348), np.float32(0.98207366), np.float32(0.98231137), np.float32(0.9820825), np.float32(0.982991), np.float32(0.9835202), np.float32(0.9839256), np.float32(0.9843991), np.float32(0.98391783), np.float32(0.98415715), np.float32(0.98330736), np.float32(0.98210675), np.float32(0.9795461), np.float32(0.98000026), np.float32(0.97923857), np.float32(0.97876555), np.float32(0.9789965), np.float32(0.9759496), np.float32(0.9723923), np.float32(0.96617806), np.float32(0.9575029), np.float32(0.95147556), np.float32(0.94606864), np.float32(0.9366898), np.float32(0.9292407), np.float32(0.9217289), np.float32(0.9091544), np.float32(0.9063825), np.float32(0.89835477), np.float32(0.88529503), np.float32(0.88019186), np.float32(0.8661966), np.float32(0.84335214), np.float32(0.8277003), np.float32(0.8143213), np.float32(0.829513), np.float32(0.8577413), np.float32(0.8671828), np.float32(0.872995), np.float32(0.8677794), np.float32(0.86250675), np.float32(0.87105995), np.float32(0.88923556), np.float32(0.87487054), np.float32(0.8792585), np.float32(0.8792793), np.float32(0.8870829), np.float32(0.8938639), np.float32(0.88964915), np.float32(0.8886134), np.float32(0.8691688), np.float32(0.86781305), np.float32(0.8492916), np.float32(0.8247359), np.float32(0.81507087), np.float32(0.8200372), np.float32(0.8225846), np.float32(0.8129952), np.float32(0.804969), np.float32(0.7743667), np.float32(0.7542797), np.float32(0.72197044), np.float32(0.6993382), np.float32(0.67324275), np.float32(0.67877877), np.float32(0.66127634), np.float32(0.66606575), np.float32(0.6695041), np.float32(0.6723381), np.float32(0.6440099), np.float32(0.6573559), np.float32(0.6546665), np.float32(0.65258193), np.float32(0.6587472), np.float32(0.6698216), np.float32(0.6803111), np.float32(0.6882862), np.float32(0.6779933), np.float32(0.6914406), np.float32(0.7004746), np.float32(0.71416503), np.float32(0.7262043), np.float32(0.7539619), np.float32(0.772514), np.float32(0.76090646), np.float32(0.787053), np.float32(0.8039238), np.float32(0.799692), np.float32(0.7883379), np.float32(0.78794813), np.float32(0.7915406), np.float32(0.7499511), np.float32(0.75555974), np.float32(0.736444), np.float32(0.7261258), np.float32(0.71259385), np.float32(0.69524914), np.float32(0.66521055), np.float32(0.63883954), np.float32(0.61370695), np.float32(0.60987467), np.float32(0.6020649), np.float32(0.6122965), np.float32(0.61677223), np.float32(0.6020343), np.float32(0.5904475), np.float32(0.6199032), np.float32(0.6701998), np.float32(0.6905136), np.float32(0.703495), np.float32(0.71809185), np.float32(0.74105906), np.float32(0.774927), np.float32(0.79641473), np.float32(0.81670815), np.float32(0.82285964), np.float32(0.8394532), np.float32(0.85435885), np.float32(0.86582035), np.float32(0.88210523), np.float32(0.8919216), np.float32(0.90181845), np.float32(0.9193444), np.float32(0.9307886), np.float32(0.9408746), np.float32(0.948293), np.float32(0.9539619), np.float32(0.95990336), np.float32(0.9641859), np.float32(0.9702205), np.float32(0.97149235), np.float32(0.9714886), np.float32(0.9710065), np.float32(0.9728263), np.float32(0.9735449), np.float32(0.9743334), np.float32(0.9741337), np.float32(0.97411555), np.float32(0.9745774), np.float32(0.97532994), np.float32(0.97625345), np.float32(0.9763593), np.float32(0.9772908), np.float32(0.977438), np.float32(0.9783977), np.float32(0.9768802), np.float32(0.9750508), np.float32(0.9764786), np.float32(0.97641295), np.float32(0.9780306), np.float32(0.97791284), np.float32(0.9776012), np.float32(0.9782637), np.float32(0.9785557), np.float32(0.9772226), np.float32(0.9776964), np.float32(0.9790267), np.float32(0.97695583), np.float32(0.97639114), np.float32(0.9768486), np.float32(0.97630024), np.float32(0.9777399), np.float32(0.97791946), np.float32(0.97745275), np.float32(0.9771832), np.float32(0.9770472), np.float32(0.9755366), np.float32(0.9758637), np.float32(0.97326905), np.float32(0.97239685), np.float32(0.97161), np.float32(0.9684031), np.float32(0.9659326), np.float32(0.9639417), np.float32(0.9607146), np.float32(0.95543355), np.float32(0.9503691), np.float32(0.9480839), np.float32(0.9422797), np.float32(0.93636984), np.float32(0.92937857), np.float32(0.9272071), np.float32(0.9238022), np.float32(0.90193063), np.float32(0.88244003), np.float32(0.87443), np.float32(0.86742204), np.float32(0.8669929), np.float32(0.85737425), np.float32(0.8267341), np.float32(0.8432343), np.float32(0.81138754), np.float32(0.82839763), np.float32(0.7564889), np.float32(0.7549873), np.float32(0.736898), np.float32(0.7468449), np.float32(0.739922), np.float32(0.7533949), np.float32(0.7472736), np.float32(0.7508903), np.float32(0.7635475), np.float32(0.7658008), np.float32(0.765669), np.float32(0.7699303), np.float32(0.75454825), np.float32(0.7509836), np.float32(0.75786245), np.float32(0.7555328), np.float32(0.7569981), np.float32(0.77246416), np.float32(0.7591388), np.float32(0.7593856), np.float32(0.7590342), np.float32(0.75703007), np.float32(0.7680577), np.float32(0.76203406), np.float32(0.76603085), np.float32(0.7537375), np.float32(0.7482551), np.float32(0.7458674), np.float32(0.7530182), np.float32(0.77107954), np.float32(0.7725555), np.float32(0.7816134), np.float32(0.81181115), np.float32(0.82551366), np.float32(0.83195364), np.float32(0.855435), np.float32(0.8731685), np.float32(0.8805041), np.float32(0.8874349), np.float32(0.901017), np.float32(0.9096339), np.float32(0.92395675), np.float32(0.9302128), np.float32(0.9410386), np.float32(0.9455067), np.float32(0.9535717), np.float32(0.9554408), np.float32(0.956248), np.float32(0.96109), np.float32(0.96679884), np.float32(0.972726), np.float32(0.9749786), np.float32(0.9756757), np.float32(0.9760025), np.float32(0.9754714), np.float32(0.9759334), np.float32(0.97436166), np.float32(0.97253776), np.float32(0.96965593), np.float32(0.9669968), np.float32(0.9621208), np.float32(0.9557527), np.float32(0.95349264), np.float32(0.9384132), np.float32(0.92792743), np.float32(0.92229056), np.float32(0.9182159), np.float32(0.91133726), np.float32(0.8929831), np.float32(0.8693751), np.float32(0.8513546), np.float32(0.8327136), np.float32(0.8018023), np.float32(0.77821875), np.float32(0.73285455), np.float32(0.6893048), np.float32(0.6735794), np.float32(0.6478673), np.float32(0.6345228), np.float32(0.6597851), np.float32(0.7115798), np.float32(0.73972833), np.float32(0.74866843), np.float32(0.717236), np.float32(0.71871537), np.float32(0.7030677), np.float32(0.7022843), np.float32(0.73713726), np.float32(0.74761635), np.float32(0.75509924), np.float32(0.7110371), np.float32(0.7285061), np.float32(0.75383955), np.float32(0.74055666), np.float32(0.741345), np.float32(0.7539235), np.float32(0.75583124), np.float32(0.7478877), np.float32(0.7371244), np.float32(0.740967), np.float32(0.7307917), np.float32(0.7226792), np.float32(0.7184238), np.float32(0.7022393), np.float32(0.6956944), np.float32(0.68354756), np.float32(0.67347044), np.float32(0.66190815), np.float32(0.65492254), np.float32(0.6750979), np.float32(0.68083316), np.float32(0.6765432), np.float32(0.6688204), np.float32(0.7036796), np.float32(0.7316563), np.float32(0.74357337), np.float32(0.75714105), np.float32(0.76930743), np.float32(0.7847708), np.float32(0.799112), np.float32(0.8192647), np.float32(0.84082377), np.float32(0.8493335), np.float32(0.86562115), np.float32(0.8868207), np.float32(0.90545505), np.float32(0.91803455), np.float32(0.933114), np.float32(0.94891244), np.float32(0.95691305), np.float32(0.96197736), np.float32(0.96678144), np.float32(0.97138953), np.float32(0.97316843), np.float32(0.97577435), np.float32(0.97659904), np.float32(0.9763747), np.float32(0.9767924), np.float32(0.9765717), np.float32(0.9771054), np.float32(0.9769744), np.float32(0.9755333), np.float32(0.97548795), np.float32(0.97482514), np.float32(0.97568965), np.float32(0.9747823), np.float32(0.9741424), np.float32(0.9716401), np.float32(0.9701792), np.float32(0.9694344), np.float32(0.9667273), np.float32(0.9645399), np.float32(0.9625959), np.float32(0.9610686), np.float32(0.9598851), np.float32(0.95781404), np.float32(0.9566973), np.float32(0.9519974), np.float32(0.9513721), np.float32(0.9462351), np.float32(0.9364886), np.float32(0.92293644), np.float32(0.8972128), np.float32(0.8826551), np.float32(0.87656015), np.float32(0.87053317), np.float32(0.86461097), np.float32(0.8623135), np.float32(0.86731446), np.float32(0.8788754), np.float32(0.87523973), np.float32(0.8761944), np.float32(0.8812479), np.float32(0.88226867), np.float32(0.8830814), np.float32(0.8978499), np.float32(0.90671873), np.float32(0.9132302), np.float32(0.9201864), np.float32(0.9264512), np.float32(0.92816174), np.float32(0.9338348), np.float32(0.9372378), np.float32(0.94192004), np.float32(0.94570345), np.float32(0.9485914), np.float32(0.9546299), np.float32(0.95935845), np.float32(0.964521), np.float32(0.96754754), np.float32(0.97075796), np.float32(0.9742389), np.float32(0.9759459), np.float32(0.9779661), np.float32(0.98010486), np.float32(0.9818557), np.float32(0.98205227), np.float32(0.9825163), np.float32(0.98241055), np.float32(0.9828212), np.float32(0.9830027), np.float32(0.98324156), np.float32(0.9829884), np.float32(0.98279494), np.float32(0.98271185), np.float32(0.9827271), np.float32(0.982222), np.float32(0.9816912), np.float32(0.98165923), np.float32(0.9819197), np.float32(0.98125225), np.float32(0.9808123), np.float32(0.981073), np.float32(0.98024637), np.float32(0.9801092), np.float32(0.97985464), np.float32(0.97898567), np.float32(0.97859156), np.float32(0.97708833), np.float32(0.97629434), np.float32(0.9761544), np.float32(0.97616553), np.float32(0.9756683), np.float32(0.9748546), np.float32(0.9739039), np.float32(0.97331715), np.float32(0.97384596), np.float32(0.9748829), np.float32(0.9734201), np.float32(0.9726371), np.float32(0.9735931), np.float32(0.97296923), np.float32(0.9733482), np.float32(0.973431), np.float32(0.9733426), np.float32(0.97304314), np.float32(0.9721754), np.float32(0.96985495), np.float32(0.9673612), np.float32(0.9659367), np.float32(0.96478516), np.float32(0.9615516), np.float32(0.9623134), np.float32(0.95995337), np.float32(0.95552385), np.float32(0.95285106), np.float32(0.955871), np.float32(0.9522065), np.float32(0.95215344), np.float32(0.94904643), np.float32(0.94778234), np.float32(0.95023465), np.float32(0.9489698), np.float32(0.95042187), np.float32(0.95214975), np.float32(0.94472486), np.float32(0.94030315), np.float32(0.94705963), np.float32(0.9483468), np.float32(0.9494691), np.float32(0.94202244), np.float32(0.9394523), np.float32(0.9380353), np.float32(0.94470966), np.float32(0.9417371), np.float32(0.9447318), np.float32(0.9471197), np.float32(0.9508024), np.float32(0.9532428), np.float32(0.9413048), np.float32(0.9318223), np.float32(0.92359287), np.float32(0.9085804), np.float32(0.8901791), np.float32(0.89195704), np.float32(0.87795603), np.float32(0.8568018), np.float32(0.841848), np.float32(0.81390774), np.float32(0.7736989), np.float32(0.7428836), np.float32(0.6976391), np.float32(0.6521333), np.float32(0.573864), np.float32(0.533532), np.float32(0.5304618), np.float32(0.4611732), np.float32(0.37378237), np.float32(0.33962482), np.float32(0.31302324), np.float32(0.2697836), np.float32(0.24384417), np.float32(0.24384417), np.float32(0.24363013), np.float32(0.18270361), np.float32(0.1692828), np.float32(0.15606496), np.float32(0.14680064), np.float32(0.13353744), np.float32(0.14159416), np.float32(0.14058115), np.float32(0.10210749), np.float32(0.09901039), np.float32(0.09712838), np.float32(0.082338974), np.float32(0.079464756), np.float32(0.08307867), np.float32(0.07506206), np.float32(0.0771584), np.float32(0.08152358), np.float32(0.08204376), np.float32(0.07839136), np.float32(0.080838226), np.float32(0.07528901), np.float32(0.07542908), np.float32(0.08205471), np.float32(0.08032025), np.float32(0.0692571), np.float32(0.08010649), np.float32(0.07701085), np.float32(0.064841524), np.float32(0.0674806), np.float32(0.07158732), np.float32(0.06633254), np.float32(0.056702103), np.float32(0.05893555), np.float32(0.053850774), np.float32(0.048094764), np.float32(0.048355017), np.float32(0.04328306), np.float32(0.041416086), np.float32(0.037416603), np.float32(0.03351579), np.float32(0.03629546), np.float32(0.039249912), np.float32(0.038854226), np.float32(0.03614484), np.float32(0.033509094), np.float32(0.030428221), np.float32(0.027145445), np.float32(0.030241566), np.float32(0.030129738), np.float32(0.0269046), np.float32(0.02939746), np.float32(0.03594485), np.float32(0.038560774), np.float32(0.038265146), np.float32(0.044517115), np.float32(0.052576575), np.float32(0.055172), np.float32(0.053132035), np.float32(0.06391318), np.float32(0.073555104), np.float32(0.079944216), np.float32(0.095070675), np.float32(0.1167178), np.float32(0.12480833), np.float32(0.123090506), np.float32(0.11497708), np.float32(0.112836115), np.float32(0.09127243), np.float32(0.08145778), np.float32(0.07626192), np.float32(0.078759566), np.float32(0.06204119), np.float32(0.06612083), np.float32(0.07857204), np.float32(0.07755393), np.float32(0.074959494), np.float32(0.08470703), np.float32(0.099892005), np.float32(0.08669703), np.float32(0.09261722), np.float32(0.097219385), np.float32(0.10474645), np.float32(0.08314256), np.float32(0.08175535), np.float32(0.09231166), np.float32(0.087620616), np.float32(0.07206134), np.float32(0.08343257), np.float32(0.08670856), np.float32(0.086272344), np.float32(0.09817623), np.float32(0.12419298), np.float32(0.13364814), np.float32(0.15424553), np.float32(0.16586784), np.float32(0.15422456), np.float32(0.1491014), np.float32(0.14647771), np.float32(0.14121282), np.float32(0.13759866), np.float32(0.12929201), np.float32(0.11715564), np.float32(0.10775931), np.float32(0.10093251), np.float32(0.09913672), np.float32(0.08859809), np.float32(0.09237511), np.float32(0.08417228), np.float32(0.08222046), np.float32(0.07576916), np.float32(0.07120079), np.float32(0.04723454), np.float32(0.046766225), np.float32(0.040338617), np.float32(0.039110564), np.float32(0.034803428), np.float32(0.03530569), np.float32(0.035668734), np.float32(0.037294544), np.float32(0.034998395), np.float32(0.029585218), np.float32(0.028173327), np.float32(0.023857983), np.float32(0.024703434), np.float32(0.023550248), np.float32(0.024519889), np.float32(0.02511994), np.float32(0.023381395), np.float32(0.021210648), np.float32(0.020255093), np.float32(0.021174971), np.float32(0.021421988), np.float32(0.02168208), np.float32(0.027594922), np.float32(0.028823143), np.float32(0.029080488), np.float32(0.031113889), np.float32(0.03356946), np.float32(0.03286976), np.float32(0.03421385), np.float32(0.034509715), np.float32(0.03475101), np.float32(0.03438045), np.float32(0.03462853), np.float32(0.03133826), np.float32(0.029916292), np.float32(0.028978307), np.float32(0.029735202), np.float32(0.0287082), np.float32(0.025764778), np.float32(0.02482641), np.float32(0.026197942), np.float32(0.027449276), np.float32(0.028260887), np.float32(0.031557713), np.float32(0.036616165), np.float32(0.036376163), np.float32(0.04084338), np.float32(0.049632087), np.float32(0.047920167), np.float32(0.05032409), np.float32(0.05834043), np.float32(0.054422326), np.float32(0.051047787), np.float32(0.053578664), np.float32(0.05823511), np.float32(0.051445346), np.float32(0.041372932), np.float32(0.042142466), np.float32(0.04210377), np.float32(0.036166113), np.float32(0.03770336), np.float32(0.04340464), np.float32(0.043369833), np.float32(0.041747537), np.float32(0.0454807), np.float32(0.051113855), np.float32(0.050539702), np.float32(0.049669594), np.float32(0.057287328), np.float32(0.059071843), np.float32(0.055815365), np.float32(0.051461063), np.float32(0.048669685), np.float32(0.04819758), np.float32(0.04488971), np.float32(0.04326678), np.float32(0.050008144), np.float32(0.049836043), np.float32(0.04654173), np.float32(0.04859444), np.float32(0.057156492), np.float32(0.05837962), np.float32(0.059885867), np.float32(0.07160201), np.float32(0.07705253), np.float32(0.07637488), np.float32(0.093526945), np.float32(0.12034449), np.float32(0.11537396), np.float32(0.10760834), np.float32(0.12170064), np.float32(0.12201745), np.float32(0.09638396), np.float32(0.102516204), np.float32(0.0972159), np.float32(0.090036795), np.float32(0.091888696), np.float32(0.09705054), np.float32(0.09026831), np.float32(0.09103549), np.float32(0.0892168), np.float32(0.085280076), np.float32(0.08020972), np.float32(0.07825295), np.float32(0.073393255), np.float32(0.07435297), np.float32(0.076503776), np.float32(0.0651527), np.float32(0.06518074), np.float32(0.06855047), np.float32(0.07022355), np.float32(0.07353142), np.float32(0.08934273), np.float32(0.094828926), np.float32(0.091745995), np.float32(0.101678826), np.float32(0.10293245), np.float32(0.09824905), np.float32(0.09926242), np.float32(0.11312858), np.float32(0.11413174), np.float32(0.10245322), np.float32(0.10854826), np.float32(0.10547971), np.float32(0.10680148), np.float32(0.09886448), np.float32(0.097618476), np.float32(0.10124476), np.float32(0.091263756), np.float32(0.08065736), np.float32(0.07694395), np.float32(0.07173146), np.float32(0.05773975), np.float32(0.05148286), np.float32(0.048187267), np.float32(0.038932405), np.float32(0.031122617), np.float32(0.02724143), np.float32(0.025369002), np.float32(0.023066988), np.float32(0.021600258), np.float32(0.022928832), np.float32(0.021300007), np.float32(0.019168817), np.float32(0.017475957), np.float32(0.018810093), np.float32(0.0175218), np.float32(0.019248378), np.float32(0.022955028), np.float32(0.02359892), np.float32(0.024512054), np.float32(0.025515571), np.float32(0.027972234), np.float32(0.02907814), np.float32(0.030487327), np.float32(0.032275915), np.float32(0.03215522), np.float32(0.03154732), np.float32(0.031890523), np.float32(0.03698694), np.float32(0.0384178), np.float32(0.041874632), np.float32(0.052887898), np.float32(0.061797045), np.float32(0.06876518), np.float32(0.07285462), np.float32(0.069420986), np.float32(0.07168435), np.float32(0.07981146), np.float32(0.07673546), np.float32(0.0736621), np.float32(0.073233105), np.float32(0.074361235), np.float32(0.07043321), np.float32(0.06370656), np.float32(0.06806035), np.float32(0.07431986), np.float32(0.06720912), np.float32(0.065615185), np.float32(0.067195475), np.float32(0.06858468), np.float32(0.06645661), np.float32(0.07147439), np.float32(0.07657899), np.float32(0.078932576), np.float32(0.08318996), np.float32(0.085336946), np.float32(0.0828491), np.float32(0.08312094), np.float32(0.07044504), np.float32(0.08302182), np.float32(0.09252399), np.float32(0.09343174), np.float32(0.11788762), np.float32(0.17679878), np.float32(0.2018411), np.float32(0.23251915), np.float32(0.30529952), np.float32(0.3688351), np.float32(0.36739483), np.float32(0.40558794), np.float32(0.48792157), np.float32(0.57053846), np.float32(0.58335406), np.float32(0.6416874), np.float32(0.7328705), np.float32(0.736919), np.float32(0.7494668), np.float32(0.7622372), np.float32(0.7971386), np.float32(0.8045218), np.float32(0.78549904), np.float32(0.7641849), np.float32(0.7546468), np.float32(0.7497058), np.float32(0.7308167), np.float32(0.69153994), np.float32(0.6869487), np.float32(0.718287), np.float32(0.71783596), np.float32(0.7242028), np.float32(0.69313246), np.float32(0.6864453), np.float32(0.657959), np.float32(0.6303046), np.float32(0.6325392), np.float32(0.6299037), np.float32(0.60317665), np.float32(0.58931595), np.float32(0.58192956), np.float32(0.55891746), np.float32(0.50763166), np.float32(0.52850336), np.float32(0.5352459), np.float32(0.5030672), np.float32(0.44613308), np.float32(0.47756365), np.float32(0.49368486), np.float32(0.46474716), np.float32(0.495048), np.float32(0.51938707), np.float32(0.5075447), np.float32(0.50452065), np.float32(0.5339036), np.float32(0.5528833), np.float32(0.55545586), np.float32(0.5670289), np.float32(0.5778933), np.float32(0.5953468), np.float32(0.57971066), np.float32(0.58880323), np.float32(0.5793248), np.float32(0.5670413), np.float32(0.55502933), np.float32(0.5562974), np.float32(0.57750803), np.float32(0.5789226), np.float32(0.5397585), np.float32(0.5474257), np.float32(0.5523754), np.float32(0.5357537), np.float32(0.52302355), np.float32(0.5190878), np.float32(0.5060068), np.float32(0.50453055), np.float32(0.48905677), np.float32(0.4797237), np.float32(0.4426479), np.float32(0.4431024), np.float32(0.4733347), np.float32(0.4645979), np.float32(0.4558486), np.float32(0.45446315), np.float32(0.4569802), np.float32(0.44551763), np.float32(0.42935938), np.float32(0.43133968), np.float32(0.441143), np.float32(0.43221456), np.float32(0.42339072), np.float32(0.421798), np.float32(0.42365527), np.float32(0.43326867), np.float32(0.45280445), np.float32(0.4538343), np.float32(0.4603913), np.float32(0.47203353), np.float32(0.48274773), np.float32(0.4908241), np.float32(0.5066277), np.float32(0.5173993), np.float32(0.5186962), np.float32(0.54121965), np.float32(0.5614412), np.float32(0.5953252), np.float32(0.61979496), np.float32(0.64461243), np.float32(0.64934814), np.float32(0.67701846), np.float32(0.6904001), np.float32(0.7230278), np.float32(0.73237664), np.float32(0.76221985), np.float32(0.7968133), np.float32(0.8095529), np.float32(0.83254695), np.float32(0.8448794), np.float32(0.84960103), np.float32(0.8553349), np.float32(0.8578822), np.float32(0.8650081), np.float32(0.8700147), np.float32(0.9036454), np.float32(0.92786485)], 'MVGSSEAGGEAWRGRYYRLEEVQKHNNSQSTWIIVHNRIYDITKFLDEHPGGEEVLREQAGGDATENFEDVGHSTDARALSETFIIGELHPDDRPKLQKPAETLITTVQSNSRYSMASGTKFEIPHNNVSEVQNLTASLWRKHRCGRMLHNKFHSVCTLVQQLCAILHAC': [np.float32(0.6147541), np.float32(0.6386275), np.float32(0.49618953), np.float32(0.6257492), np.float32(0.5037605), np.float32(0.58663744), np.float32(0.68158484), np.float32(0.57646894), np.float32(0.50358063), np.float32(0.48509791), np.float32(0.45527798), np.float32(0.38153717), np.float32(0.36166787), np.float32(0.29932886), np.float32(0.24934511), np.float32(0.2399046), np.float32(0.24786517), np.float32(0.27405748), np.float32(0.24034564), np.float32(0.2174576), np.float32(0.21171883), np.float32(0.20705426), np.float32(0.18755352), np.float32(0.1758), np.float32(0.17101786), np.float32(0.15367255), np.float32(0.13972391), np.float32(0.13923068), np.float32(0.13435821), np.float32(0.13105263), np.float32(0.12402634), np.float32(0.12620051), np.float32(0.13067071), np.float32(0.115547806), np.float32(0.11776303), np.float32(0.11962698), np.float32(0.1240825), np.float32(0.12625204), np.float32(0.14123914), np.float32(0.14224342), np.float32(0.1368062), np.float32(0.13809134), np.float32(0.1759902), np.float32(0.20260306), np.float32(0.25740582), np.float32(0.28559947), np.float32(0.30569774), np.float32(0.33485904), np.float32(0.34833464), np.float32(0.40895766), np.float32(0.43723312), np.float32(0.5313799), np.float32(0.60726666), np.float32(0.63194174), np.float32(0.6848971), np.float32(0.77084076), np.float32(0.8139601), np.float32(0.8356869), np.float32(0.88270956), np.float32(0.8806803), np.float32(0.8757332), np.float32(0.87390584), np.float32(0.8833901), np.float32(0.90327233), np.float32(0.90628767), np.float32(0.89176667), np.float32(0.8808842), np.float32(0.8826754), np.float32(0.8171202), np.float32(0.8225862), np.float32(0.79209816), np.float32(0.7480272), np.float32(0.6657688), np.float32(0.6195103), np.float32(0.52667123), np.float32(0.50093746), np.float32(0.47763294), np.float32(0.38381585), np.float32(0.4365573), np.float32(0.3903451), np.float32(0.4032717), np.float32(0.41788855), np.float32(0.3517306), np.float32(0.32160074), np.float32(0.3098825), np.float32(0.2293966), np.float32(0.23131227), np.float32(0.21839194), np.float32(0.2492888), np.float32(0.34796605), np.float32(0.44131085), np.float32(0.4339811), np.float32(0.49885428), np.float32(0.5609407), np.float32(0.64887494), np.float32(0.64636433), np.float32(0.714808), np.float32(0.7465545), np.float32(0.76542217), np.float32(0.8252668), np.float32(0.8408437), np.float32(0.8479864), np.float32(0.8179234), np.float32(0.754672), np.float32(0.7231812), np.float32(0.6634832), np.float32(0.7845748), np.float32(0.7832816), np.float32(0.7608066), np.float32(0.75433534), np.float32(0.64607596), np.float32(0.60306937), np.float32(0.49936268), np.float32(0.49428466), np.float32(0.5668452), np.float32(0.600538), np.float32(0.6078779), np.float32(0.6832916), np.float32(0.6536128), np.float32(0.55546147), np.float32(0.54634583), np.float32(0.48106536), np.float32(0.46006632), np.float32(0.4273994), np.float32(0.44031638), np.float32(0.35220528), np.float32(0.34029686), np.float32(0.33271152), np.float32(0.28371337), np.float32(0.30441695), np.float32(0.3158869), np.float32(0.277891), np.float32(0.3274738), np.float32(0.2845562), np.float32(0.35510206), np.float32(0.3643503), np.float32(0.40581295), np.float32(0.41856882), np.float32(0.35917634), np.float32(0.39000836), np.float32(0.43778533), np.float32(0.44385326), np.float32(0.4619508), np.float32(0.45205337), np.float32(0.41828647), np.float32(0.37588474), np.float32(0.33468074), np.float32(0.36489096), np.float32(0.33381638), np.float32(0.32187617), np.float32(0.345214), np.float32(0.3637034), np.float32(0.36421722), np.float32(0.3299694), np.float32(0.34669378), np.float32(0.4229462), np.float32(0.35967025), np.float32(0.33191788), np.float32(0.3122721), np.float32(0.2899318), np.float32(0.27459562), np.float32(0.23848325), np.float32(0.25655824), np.float32(0.24024034), np.float32(0.23492716), np.float32(0.2158944), np.float32(0.26049635), np.float32(0.23961909), np.float32(0.23540917), np.float32(0.16872007)], 'METNQSGGAGSSNSSDFVRKLYKMLESPSDESVVRWGNDGDSFVVLENEKFTKHILPKHFKHSNFASFVRQLNKYDFHKVRHNNEDNGQSPYGPGAWEFKHPDFKMNNKDALDNIRRKAPAPRKPNQSTADDMLIPSQQMDMVSGQLMATQAQLHALEGRYSELSIHHSMLLQEVIGLQKTVVNHEHVMQQIMTFLHGVDATQRRNSKLVFQNGALPQNGGVDAPNQASADDNPASPLQHASKLLSETNADAMLNPRNLEHMNEITMRMNGTLTTPPPDFARAAVRPTSRGPPSASSVGSMRLENLDNLVYPVGSSNGIDPMYSEHINNIPYAAPPKAVDVAEPKFQEGRKKSTIPDPGWIRPPQILLVEDDPTCRRIGSKFLYAFHCSIDSALDGLEAVNKMNSGHKYDLVLMDIIMPNLDGVSACHLIRQFDTTPIVAMTSNIRSDDISMYFQHGMNDVLPKPFTKEGLLHMLEKHLVHLKKPMAQSEGMAAPQPVQIARQLVLKEEDSPAKSPATVSNWNSPNQLPGVSPVGNNVSDEYAQAMQGQSVQHPGAYGVNSLQGSVGYNSSPQMQIQARQQQQQQQQQQQQQQQQQQQQQQQQQQQHQQQQQHQQQLPPNHRRQISDISGGDDLNNPAKRQQMYAPQIPTQMNQMQPRNSQSQPFKLSLTFQQKSLAGSWSSKDRFRNLGRCAYSAESCLLYIVPAGV': [np.float32(0.92790455), np.float32(0.9315935), np.float32(0.9225682), np.float32(0.9151359), np.float32(0.9109891), np.float32(0.89250374), np.float32(0.8161662), np.float32(0.79211426), np.float32(0.75623447), np.float32(0.7537993), np.float32(0.72021836), np.float32(0.7222678), np.float32(0.6678486), np.float32(0.5938051), np.float32(0.5850356), np.float32(0.5194758), np.float32(0.46762782), np.float32(0.44809747), np.float32(0.38386157), np.float32(0.31694242), np.float32(0.25835752), np.float32(0.19811243), np.float32(0.18493542), np.float32(0.1753028), np.float32(0.16290131), np.float32(0.15549123), np.float32(0.16537865), np.float32(0.17883717), np.float32(0.1649321), np.float32(0.1933365), np.float32(0.2001414), np.float32(0.16478851), np.float32(0.14516376), np.float32(0.14682065), np.float32(0.14070915), np.float32(0.10758173), np.float32(0.109421656), np.float32(0.13257223), np.float32(0.1369095), np.float32(0.13866253), np.float32(0.12176293), np.float32(0.11074836), np.float32(0.11123942), np.float32(0.10295379), np.float32(0.09876248), np.float32(0.105446965), np.float32(0.1232332), np.float32(0.13779692), np.float32(0.14828847), np.float32(0.16066231), np.float32(0.15440795), np.float32(0.15578304), np.float32(0.14972802), np.float32(0.13139364), np.float32(0.13185717), np.float32(0.14700651), np.float32(0.14354628), np.float32(0.13909204), np.float32(0.14529197), np.float32(0.14772375), np.float32(0.13328378), np.float32(0.13851151), np.float32(0.1392332), np.float32(0.14193054), np.float32(0.14629133), np.float32(0.13531196), np.float32(0.14338543), np.float32(0.14189708), np.float32(0.12944265), np.float32(0.13392892), np.float32(0.14288937), np.float32(0.16167325), np.float32(0.1859555), np.float32(0.19478972), np.float32(0.24642336), np.float32(0.28784063), np.float32(0.29471207), np.float32(0.34269494), np.float32(0.39567143), np.float32(0.4192909), np.float32(0.48155415), np.float32(0.5232926), np.float32(0.49880803), np.float32(0.452552), np.float32(0.47245613), np.float32(0.45768395), np.float32(0.52192986), np.float32(0.5578732), np.float32(0.6846684), np.float32(0.71596277), np.float32(0.74641466), np.float32(0.7362316), np.float32(0.7116003), np.float32(0.7038579), np.float32(0.6642345), np.float32(0.7135726), np.float32(0.6590685), np.float32(0.52338505), np.float32(0.5357662), np.float32(0.5277325), np.float32(0.58049375), np.float32(0.64025056), np.float32(0.7390533), np.float32(0.7798787), np.float32(0.76825875), np.float32(0.7692948), np.float32(0.7730081), np.float32(0.7591625), np.float32(0.7883325), np.float32(0.775378), np.float32(0.74851644), np.float32(0.7599965), np.float32(0.76527137), np.float32(0.7311579), np.float32(0.75342363), np.float32(0.7569561), np.float32(0.77366453), np.float32(0.80344987), np.float32(0.8202276), np.float32(0.86799), np.float32(0.8758512), np.float32(0.86398816), np.float32(0.87918514), np.float32(0.9056735), np.float32(0.9077736), np.float32(0.9162327), np.float32(0.93740755), np.float32(0.9424712), np.float32(0.9270431), np.float32(0.92715526), np.float32(0.9304709), np.float32(0.93803376), np.float32(0.92654914), np.float32(0.9085786), np.float32(0.90464747), np.float32(0.8943798), np.float32(0.88424), np.float32(0.8569308), np.float32(0.82703054), np.float32(0.8198731), np.float32(0.81888235), np.float32(0.80211985), np.float32(0.7734274), np.float32(0.7997102), np.float32(0.77241504), np.float32(0.75491863), np.float32(0.72132814), np.float32(0.71703726), np.float32(0.6795064), np.float32(0.67318696), np.float32(0.670372), np.float32(0.6546444), np.float32(0.6424025), np.float32(0.64021707), np.float32(0.6453681), np.float32(0.62783194), np.float32(0.6233491), np.float32(0.59529763), np.float32(0.58670807), np.float32(0.58861285), np.float32(0.57865274), np.float32(0.57632834), np.float32(0.55767405), np.float32(0.48928246), np.float32(0.45906195), np.float32(0.5045228), np.float32(0.48176855), np.float32(0.4635576), np.float32(0.43187362), np.float32(0.4287811), np.float32(0.43298206), np.float32(0.46306542), np.float32(0.44317126), np.float32(0.4552336), np.float32(0.4788896), np.float32(0.4812824), np.float32(0.47294584), np.float32(0.46426877), np.float32(0.4791254), np.float32(0.46587786), np.float32(0.4355255), np.float32(0.4283135), np.float32(0.4386534), np.float32(0.41843987), np.float32(0.34306508), np.float32(0.33821842), np.float32(0.32599247), np.float32(0.36426705), np.float32(0.37959012), np.float32(0.4110429), np.float32(0.43092197), np.float32(0.44419545), np.float32(0.47010416), np.float32(0.5247166), np.float32(0.57788855), np.float32(0.6053273), np.float32(0.6381324), np.float32(0.6503046), np.float32(0.651697), np.float32(0.66426677), np.float32(0.6963175), np.float32(0.745161), np.float32(0.7617821), np.float32(0.74186754), np.float32(0.7941424), np.float32(0.8306489), np.float32(0.84219354), np.float32(0.8718705), np.float32(0.88672245), np.float32(0.89669424), np.float32(0.91841835), np.float32(0.9360615), np.float32(0.9450761), np.float32(0.9439239), np.float32(0.95576096), np.float32(0.9613072), np.float32(0.96582085), np.float32(0.9688704), np.float32(0.972375), np.float32(0.9721504), np.float32(0.97286123), np.float32(0.97554964), np.float32(0.978534), np.float32(0.9800229), np.float32(0.9802719), np.float32(0.98033315), np.float32(0.981546), np.float32(0.98129225), np.float32(0.9817955), np.float32(0.9810035), np.float32(0.980995), np.float32(0.9807206), np.float32(0.9814998), np.float32(0.98168534), np.float32(0.98081607), np.float32(0.98071986), np.float32(0.98014385), np.float32(0.9793691), np.float32(0.9782548), np.float32(0.97774726), np.float32(0.976294), np.float32(0.9759629), np.float32(0.9752685), np.float32(0.9720019), np.float32(0.97049385), np.float32(0.9710419), np.float32(0.9700659), np.float32(0.9673749), np.float32(0.96619576), np.float32(0.96805155), np.float32(0.9614498), np.float32(0.9634582), np.float32(0.9544723), np.float32(0.9490771), np.float32(0.944765), np.float32(0.94077337), np.float32(0.9367729), np.float32(0.9358815), np.float32(0.9466002), np.float32(0.9426902), np.float32(0.94177294), np.float32(0.93891305), np.float32(0.94584984), np.float32(0.9413787), np.float32(0.94402575), np.float32(0.9462999), np.float32(0.9473588), np.float32(0.950503), np.float32(0.9525047), np.float32(0.95079184), np.float32(0.9523159), np.float32(0.9562639), np.float32(0.9547891), np.float32(0.95808357), np.float32(0.9666511), np.float32(0.97070956), np.float32(0.9716996), np.float32(0.9744052), np.float32(0.9767294), np.float32(0.97811574), np.float32(0.9787249), np.float32(0.9793714), np.float32(0.97913355), np.float32(0.9803402), np.float32(0.9809518), np.float32(0.9807958), np.float32(0.98071575), np.float32(0.98033464), np.float32(0.98087126), np.float32(0.9811497), np.float32(0.9811266), np.float32(0.9815056), np.float32(0.9799091), np.float32(0.9798206), np.float32(0.97827464), np.float32(0.97634524), np.float32(0.9739121), np.float32(0.97040164), np.float32(0.9669397), np.float32(0.9672569), np.float32(0.96118164), np.float32(0.9623009), np.float32(0.95941657), np.float32(0.9585908), np.float32(0.96105057), np.float32(0.9631593), np.float32(0.96282655), np.float32(0.96394265), np.float32(0.95862246), np.float32(0.96143734), np.float32(0.96088064), np.float32(0.9621357), np.float32(0.96401846), np.float32(0.9658689), np.float32(0.96305525), np.float32(0.9535657), np.float32(0.9457306), np.float32(0.9423575), np.float32(0.93815756), np.float32(0.9371152), np.float32(0.9438506), np.float32(0.9428535), np.float32(0.9371336), np.float32(0.9317551), np.float32(0.93380237), np.float32(0.938434), np.float32(0.9405515), np.float32(0.9537487), np.float32(0.95326173), np.float32(0.9547669), np.float32(0.9551671), np.float32(0.9532963), np.float32(0.95218176), np.float32(0.94373846), np.float32(0.94226253), np.float32(0.95404905), np.float32(0.9610747), np.float32(0.95933825), np.float32(0.95766824), np.float32(0.9613914), np.float32(0.964884), np.float32(0.9629571), np.float32(0.96584463), np.float32(0.9621771), np.float32(0.9574113), np.float32(0.95394504), np.float32(0.9448494), np.float32(0.9369002), np.float32(0.92741996), np.float32(0.8946818), np.float32(0.88045824), np.float32(0.84979755), np.float32(0.82489014), np.float32(0.7716973), np.float32(0.7831899), np.float32(0.732927), np.float32(0.71143156), np.float32(0.66394114), np.float32(0.6577198), np.float32(0.6429433), np.float32(0.5738784), np.float32(0.50776994), np.float32(0.44236442), np.float32(0.4089264), np.float32(0.31459278), np.float32(0.26376724), np.float32(0.20947947), np.float32(0.19222648), np.float32(0.1634461), np.float32(0.1575483), np.float32(0.12870368), np.float32(0.07428662), np.float32(0.058901392), np.float32(0.053840414), np.float32(0.047200143), np.float32(0.044705912), np.float32(0.042961366), np.float32(0.039067782), np.float32(0.038159825), np.float32(0.041551102), np.float32(0.04321042), np.float32(0.039633494), np.float32(0.03551318), np.float32(0.035761166), np.float32(0.03315986), np.float32(0.029640974), np.float32(0.030767422), np.float32(0.032283578), np.float32(0.029530391), np.float32(0.026981954), np.float32(0.034486454), np.float32(0.035225265), np.float32(0.036488734), np.float32(0.0389033), np.float32(0.046422735), np.float32(0.052991174), np.float32(0.061934654), np.float32(0.06527837), np.float32(0.07134497), np.float32(0.06676192), np.float32(0.066656485), np.float32(0.06914091), np.float32(0.07113193), np.float32(0.067126796), np.float32(0.057431933), np.float32(0.0564022), np.float32(0.050889034), np.float32(0.048012443), np.float32(0.050571263), np.float32(0.051525846), np.float32(0.05038225), np.float32(0.051343538), np.float32(0.05148091), np.float32(0.049962465), np.float32(0.040497135), np.float32(0.038029615), np.float32(0.033334613), np.float32(0.029746212), np.float32(0.0254154), np.float32(0.02356156), np.float32(0.023214499), np.float32(0.023140391), np.float32(0.02534091), np.float32(0.029213775), np.float32(0.03358805), np.float32(0.036602546), np.float32(0.037930306), np.float32(0.03945973), np.float32(0.04018149), np.float32(0.04111502), np.float32(0.045416303), np.float32(0.045185372), np.float32(0.045430444), np.float32(0.044970058), np.float32(0.045494344), np.float32(0.04427073), np.float32(0.049569055), np.float32(0.051140863), np.float32(0.050743528), np.float32(0.05190201), np.float32(0.05123913), np.float32(0.052876968), np.float32(0.05091527), np.float32(0.0512007), np.float32(0.05240533), np.float32(0.055458352), np.float32(0.04847927), np.float32(0.050974615), np.float32(0.055337965), np.float32(0.057559114), np.float32(0.0610388), np.float32(0.06729738), np.float32(0.07282583), np.float32(0.08421228), np.float32(0.08503577), np.float32(0.08877203), np.float32(0.08590274), np.float32(0.09851346), np.float32(0.09151964), np.float32(0.086344406), np.float32(0.07651466), np.float32(0.08010491), np.float32(0.083602905), np.float32(0.08204757), np.float32(0.087153144), np.float32(0.09847917), np.float32(0.10140325), np.float32(0.09268957), np.float32(0.09225099), np.float32(0.09439768), np.float32(0.09334271), np.float32(0.09362821), np.float32(0.093386315), np.float32(0.10039945), np.float32(0.11314566), np.float32(0.11399458), np.float32(0.12562177), np.float32(0.13902292), np.float32(0.17559709), np.float32(0.20982523), np.float32(0.24700524), np.float32(0.23263745), np.float32(0.25864068), np.float32(0.33214366), np.float32(0.38475838), np.float32(0.36933848), np.float32(0.38780412), np.float32(0.47199455), np.float32(0.49637097), np.float32(0.5225332), np.float32(0.6075243), np.float32(0.7556426), np.float32(0.77453333), np.float32(0.77379704), np.float32(0.8647321), np.float32(0.8708665), np.float32(0.87289125), np.float32(0.8923998), np.float32(0.88145655), np.float32(0.8889325), np.float32(0.8913622), np.float32(0.8977105), np.float32(0.893379), np.float32(0.8968401), np.float32(0.91031766), np.float32(0.9157869), np.float32(0.91829836), np.float32(0.9215721), np.float32(0.9248082), np.float32(0.9392508), np.float32(0.95179045), np.float32(0.956398), np.float32(0.95905745), np.float32(0.9659513), np.float32(0.9669047), np.float32(0.9710783), np.float32(0.97360873), np.float32(0.9740051), np.float32(0.97449285), np.float32(0.9758957), np.float32(0.9760301), np.float32(0.9760526), np.float32(0.976658), np.float32(0.97676134), np.float32(0.97697586), np.float32(0.9746728), np.float32(0.9745779), np.float32(0.973397), np.float32(0.9724832), np.float32(0.9725859), np.float32(0.9742881), np.float32(0.9728382), np.float32(0.9738391), np.float32(0.9735883), np.float32(0.97178495), np.float32(0.97179574), np.float32(0.9707072), np.float32(0.97177935), np.float32(0.9706979), np.float32(0.9722187), np.float32(0.9710566), np.float32(0.97223186), np.float32(0.97040683), np.float32(0.9698336), np.float32(0.970966), np.float32(0.97125566), np.float32(0.9708483), np.float32(0.97233033), np.float32(0.9707172), np.float32(0.97146636), np.float32(0.9719069), np.float32(0.975161), np.float32(0.97757393), np.float32(0.97904974), np.float32(0.9797615), np.float32(0.97995764), np.float32(0.9803351), np.float32(0.9816027), np.float32(0.98088926), np.float32(0.9801257), np.float32(0.98054403), np.float32(0.9795123), np.float32(0.979223), np.float32(0.9782487), np.float32(0.97656333), np.float32(0.9748361), np.float32(0.9711765), np.float32(0.969061), np.float32(0.9637237), np.float32(0.94988173), np.float32(0.92627555), np.float32(0.9092111), np.float32(0.88845134), np.float32(0.8752521), np.float32(0.85834706), np.float32(0.84456116), np.float32(0.82236344), np.float32(0.80351585), np.float32(0.787546), np.float32(0.7795575), np.float32(0.7604423), np.float32(0.74375653), np.float32(0.74337196), np.float32(0.754861), np.float32(0.73776287), np.float32(0.7371473), np.float32(0.7313859), np.float32(0.7218113), np.float32(0.71939903), np.float32(0.7194385), np.float32(0.7298558), np.float32(0.7266641), np.float32(0.72805506), np.float32(0.7273191), np.float32(0.7271859), np.float32(0.7280619), np.float32(0.731105), np.float32(0.7327638), np.float32(0.7281725), np.float32(0.7313931), np.float32(0.73694414), np.float32(0.74988717), np.float32(0.7550744), np.float32(0.7622577), np.float32(0.77670676), np.float32(0.78761226), np.float32(0.7918487), np.float32(0.79851466), np.float32(0.80690795), np.float32(0.8199619), np.float32(0.838365), np.float32(0.86430275), np.float32(0.87830514), np.float32(0.9090764), np.float32(0.9233615), np.float32(0.93590444), np.float32(0.94466984), np.float32(0.9500242), np.float32(0.95314044), np.float32(0.9565053), np.float32(0.9616832), np.float32(0.966655), np.float32(0.97166824), np.float32(0.97458035), np.float32(0.97693926), np.float32(0.9764355), np.float32(0.97665954), np.float32(0.97715014), np.float32(0.9776895), np.float32(0.97726804), np.float32(0.9778462), np.float32(0.97787285), np.float32(0.9780768), np.float32(0.97674507), np.float32(0.9757783), np.float32(0.975201), np.float32(0.97572917), np.float32(0.9746883), np.float32(0.97544473), np.float32(0.97553504), np.float32(0.9749752), np.float32(0.9730978), np.float32(0.97396266), np.float32(0.9751099), np.float32(0.9751898), np.float32(0.97505504), np.float32(0.9753548), np.float32(0.9753357), np.float32(0.97589093), np.float32(0.9772922), np.float32(0.9771538), np.float32(0.97826445), np.float32(0.97678), np.float32(0.97723514), np.float32(0.97732097), np.float32(0.97553295), np.float32(0.9732869), np.float32(0.9738348), np.float32(0.9729241), np.float32(0.9730886), np.float32(0.9725485), np.float32(0.973034), np.float32(0.9719533), np.float32(0.97168285), np.float32(0.971913), np.float32(0.97208256), np.float32(0.9691116), np.float32(0.9662329), np.float32(0.96632063), np.float32(0.9626766), np.float32(0.9536264), np.float32(0.95085496), np.float32(0.94205016), np.float32(0.93892074), np.float32(0.9356822), np.float32(0.9156944), np.float32(0.9079659), np.float32(0.91283613), np.float32(0.8688446), np.float32(0.883504), np.float32(0.87229294), np.float32(0.8694546), np.float32(0.8797748), np.float32(0.8780409), np.float32(0.86683756), np.float32(0.85297847), np.float32(0.87262094), np.float32(0.85720956), np.float32(0.8358141), np.float32(0.84166133), np.float32(0.8225769), np.float32(0.8209722), np.float32(0.80061716), np.float32(0.7614393), np.float32(0.7253989), np.float32(0.759334), np.float32(0.74152774), np.float32(0.7521482), np.float32(0.73876023), np.float32(0.7510396), np.float32(0.7914825), np.float32(0.73918563), np.float32(0.6437501), np.float32(0.57399774), np.float32(0.59929526), np.float32(0.5015867), np.float32(0.39314824), np.float32(0.38387316)], 'MSSLRSILSSGAVVAMVGVGFGMWTVIAPGEDRRKELLKNLPESNPMRMEETRRRNALVMQALKDAAETDDNIARRYSEEKNNRKRCNLKLELPLPVKNPAPLHHIIRMPKSKEMLSSTSGSDSDSEVETKAKRKKPSVQEKPAKKPKSGESSKPGGSSKASGNNDDNMFQIGKMRYVSVRDFKGKVLIDIREYWMNQDGEMKPGKKGISLNPEQWSQLKDQISEIDDAIKRI': [np.float32(0.9111856), np.float32(0.81936604), np.float32(0.8751213), np.float32(0.95117885), np.float32(0.9480664), np.float32(0.94674945), np.float32(0.9452886), np.float32(0.9557974), np.float32(0.94575346), np.float32(0.9486134), np.float32(0.9485535), np.float32(0.94492954), np.float32(0.93754596), np.float32(0.92997307), np.float32(0.92091155), np.float32(0.89044744), np.float32(0.8770218), np.float32(0.8347773), np.float32(0.82730156), np.float32(0.82947636), np.float32(0.8291771), np.float32(0.7964417), np.float32(0.7970101), np.float32(0.7531482), np.float32(0.76637447), np.float32(0.7368948), np.float32(0.7341026), np.float32(0.6277453), np.float32(0.62056017), np.float32(0.5192429), np.float32(0.51175725), np.float32(0.49916026), np.float32(0.42066422), np.float32(0.36720106), np.float32(0.33769682), np.float32(0.33197436), np.float32(0.35577425), np.float32(0.3808256), np.float32(0.39874923), np.float32(0.39237005), np.float32(0.38030577), np.float32(0.38335088), np.float32(0.37974492), np.float32(0.35688466), np.float32(0.32409376), np.float32(0.32741013), np.float32(0.35944715), np.float32(0.32777315), np.float32(0.32012773), np.float32(0.34580943), np.float32(0.3514668), np.float32(0.32407388), np.float32(0.3278404), np.float32(0.35835537), np.float32(0.3532566), np.float32(0.31533217), np.float32(0.33667505), np.float32(0.3470075), np.float32(0.34501153), np.float32(0.35232103), np.float32(0.3495014), np.float32(0.35370854), np.float32(0.3390513), np.float32(0.36119288), np.float32(0.38065788), np.float32(0.3746575), np.float32(0.35838145), np.float32(0.3571455), np.float32(0.3574901), np.float32(0.36746895), np.float32(0.37807715), np.float32(0.41952825), np.float32(0.44170302), np.float32(0.47385004), np.float32(0.5216706), np.float32(0.54936475), np.float32(0.5522077), np.float32(0.5750684), np.float32(0.6268942), np.float32(0.6481769), np.float32(0.662143), np.float32(0.70322406), np.float32(0.7316786), np.float32(0.76825607), np.float32(0.8049659), np.float32(0.8440701), np.float32(0.8650243), np.float32(0.8733212), np.float32(0.8727474), np.float32(0.8898858), np.float32(0.89049244), np.float32(0.89538676), np.float32(0.91142094), np.float32(0.91789806), np.float32(0.9194538), np.float32(0.92028475), np.float32(0.93442243), np.float32(0.936299), np.float32(0.94010127), np.float32(0.9492656), np.float32(0.9551984), np.float32(0.9554876), np.float32(0.95766103), np.float32(0.96140695), np.float32(0.9541097), np.float32(0.96139777), np.float32(0.9607621), np.float32(0.96324635), np.float32(0.9645248), np.float32(0.96660435), np.float32(0.9613363), np.float32(0.960822), np.float32(0.9612669), np.float32(0.9699129), np.float32(0.9709317), np.float32(0.9723726), np.float32(0.9738962), np.float32(0.9758716), np.float32(0.9744431), np.float32(0.97793955), np.float32(0.9787541), np.float32(0.9804262), np.float32(0.9814519), np.float32(0.98189753), np.float32(0.9830101), np.float32(0.98315006), np.float32(0.983192), np.float32(0.98401076), np.float32(0.983975), np.float32(0.9844648), np.float32(0.9846876), np.float32(0.9844647), np.float32(0.9847081), np.float32(0.9848151), np.float32(0.9852314), np.float32(0.9852331), np.float32(0.986231), np.float32(0.9861081), np.float32(0.9866877), np.float32(0.9867257), np.float32(0.9864911), np.float32(0.9862468), np.float32(0.98599446), np.float32(0.98576957), np.float32(0.985885), np.float32(0.9856104), np.float32(0.9853528), np.float32(0.98494357), np.float32(0.9851736), np.float32(0.98519117), np.float32(0.98540676), np.float32(0.9844663), np.float32(0.9842886), np.float32(0.9834658), np.float32(0.98257357), np.float32(0.98088866), np.float32(0.97857475), np.float32(0.97662544), np.float32(0.9737936), np.float32(0.9711878), np.float32(0.9652714), np.float32(0.9553475), np.float32(0.9449954), np.float32(0.9328052), np.float32(0.9268784), np.float32(0.9097884), np.float32(0.88195324), np.float32(0.85924226), np.float32(0.8308751), np.float32(0.7948498), np.float32(0.73801124), np.float32(0.6621142), np.float32(0.62858635), np.float32(0.56130487), np.float32(0.5190765), np.float32(0.45481008), np.float32(0.34277096), np.float32(0.25272664), np.float32(0.23167278), np.float32(0.20900263), np.float32(0.20442067), np.float32(0.19850762), np.float32(0.19222982), np.float32(0.18687278), np.float32(0.16702646), np.float32(0.18032546), np.float32(0.16924162), np.float32(0.1838681), np.float32(0.18163508), np.float32(0.18725827), np.float32(0.19199692), np.float32(0.1964979), np.float32(0.22158195), np.float32(0.21609457), np.float32(0.22343457), np.float32(0.2680838), np.float32(0.27692038), np.float32(0.28884828), np.float32(0.28876218), np.float32(0.3019764), np.float32(0.33570412), np.float32(0.36144188), np.float32(0.41380906), np.float32(0.42784324), np.float32(0.39742306), np.float32(0.4333502), np.float32(0.45436183), np.float32(0.4637423), np.float32(0.5006746), np.float32(0.5096122), np.float32(0.5051493), np.float32(0.48681888), np.float32(0.4751274), np.float32(0.4917717), np.float32(0.46580377), np.float32(0.46066654), np.float32(0.46927217), np.float32(0.4455921), np.float32(0.43779147), np.float32(0.3857157), np.float32(0.3676716), np.float32(0.34737894), np.float32(0.3427856), np.float32(0.3621285), np.float32(0.37334764), np.float32(0.3340148), np.float32(0.28880528), np.float32(0.29537946), np.float32(0.33333695), np.float32(0.33030632), np.float32(0.28842533), np.float32(0.33583492), np.float32(0.30992153)], 'MITAEFVSGNPAMASFSRKINIQSAYNLSHQFSFCATGKNSQIGKLTTMPMGMIYASVSVHMAKEEESKKQLVRPEQLPIYTVPPLQSKYVEEQPGYLQTGFASIRTTTGYYIGWCKSTYVFVKNGVMDTVQFGKGSRFKKIAYPLGLATLGAAVCYPAQSVIIAKVTGKKAYATSQQIYEAVKSLWTKSTKKESLPEPKGKTKKTGKKAYATSQQIYEAVKSLWTKSTKKESLPEPKGKTKLGNSDETEIPAETTHILKPSVPLPTDFSSATMIKSEPTSGATLFMPDPKLMDHGQSYPEDEDMYSTRS': [np.float32(0.9385101), np.float32(0.91732925), np.float32(0.9496628), np.float32(0.94128734), np.float32(0.93940806), np.float32(0.9338053), np.float32(0.91273475), np.float32(0.867569), np.float32(0.8759075), np.float32(0.8578296), np.float32(0.8408665), np.float32(0.8836434), np.float32(0.78401077), np.float32(0.8210134), np.float32(0.70078695), np.float32(0.445031), np.float32(0.51465386), np.float32(0.47543955), np.float32(0.47740188), np.float32(0.40523553), np.float32(0.39634594), np.float32(0.3425928), np.float32(0.40919593), np.float32(0.34420627), np.float32(0.3282192), np.float32(0.23274608), np.float32(0.20273368), np.float32(0.21639593), np.float32(0.29976976), np.float32(0.40834), np.float32(0.41017866), np.float32(0.31353942), np.float32(0.2328585), np.float32(0.21667995), np.float32(0.21604949), np.float32(0.17843144), np.float32(0.17518441), np.float32(0.17534246), np.float32(0.17613055), np.float32(0.16657092), np.float32(0.15615492), np.float32(0.14569367), np.float32(0.11133699), np.float32(0.12550893), np.float32(0.13418709), np.float32(0.1152543), np.float32(0.090646125), np.float32(0.094623335), np.float32(0.086919494), np.float32(0.09832456), np.float32(0.10035811), np.float32(0.090324655), np.float32(0.09100008), np.float32(0.093302056), np.float32(0.10106803), np.float32(0.098111056), np.float32(0.14433745), np.float32(0.13342519), np.float32(0.27349868), np.float32(0.43127492), np.float32(0.44672546), np.float32(0.49100077), np.float32(0.5132272), np.float32(0.54693395), np.float32(0.6410582), np.float32(0.63966393), np.float32(0.66061705), np.float32(0.6639157), np.float32(0.65129024), np.float32(0.6171982), np.float32(0.63257146), np.float32(0.6203455), np.float32(0.56330854), np.float32(0.5657661), np.float32(0.5376945), np.float32(0.5124058), np.float32(0.46518058), np.float32(0.3725879), np.float32(0.29844463), np.float32(0.27398035), np.float32(0.2530077), np.float32(0.24291587), np.float32(0.2188653), np.float32(0.22805893), np.float32(0.22866444), np.float32(0.22805978), np.float32(0.18268782), np.float32(0.16976991), np.float32(0.15560228), np.float32(0.13591036), np.float32(0.1310945), np.float32(0.13753389), np.float32(0.14121784), np.float32(0.12967587), np.float32(0.13529906), np.float32(0.13335735), np.float32(0.12288042), np.float32(0.124702685), np.float32(0.12129235), np.float32(0.10064639), np.float32(0.090502895), np.float32(0.07325747), np.float32(0.06817579), np.float32(0.06837054), np.float32(0.060363602), np.float32(0.068407685), np.float32(0.05729366), np.float32(0.048080575), np.float32(0.05133926), np.float32(0.04476151), np.float32(0.038832482), np.float32(0.03620844), np.float32(0.031265598), np.float32(0.03178483), np.float32(0.0371769), np.float32(0.034095377), np.float32(0.035333496), np.float32(0.03969305), np.float32(0.03855599), np.float32(0.03209212), np.float32(0.032736987), np.float32(0.033869352), np.float32(0.038296368), np.float32(0.047131684), np.float32(0.052686118), np.float32(0.06302092), np.float32(0.073740356), np.float32(0.07837149), np.float32(0.08583656), np.float32(0.08447785), np.float32(0.086357124), np.float32(0.0893116), np.float32(0.08515259), np.float32(0.09300486), np.float32(0.10107634), np.float32(0.11615247), np.float32(0.108221255), np.float32(0.10707212), np.float32(0.13095014), np.float32(0.13263492), np.float32(0.15128268), np.float32(0.1823545), np.float32(0.19370459), np.float32(0.21051972), np.float32(0.23107351), np.float32(0.24384417), np.float32(0.24384417), np.float32(0.24384417), np.float32(0.25040755), np.float32(0.2672267), np.float32(0.18052989), np.float32(0.09481049), np.float32(0.10871589), np.float32(0.15549272), np.float32(0.2165145), np.float32(0.15908977), np.float32(0.1256994), np.float32(0.1704283), np.float32(0.1732272), np.float32(0.23892482), np.float32(0.24888213), np.float32(0.20015149), np.float32(0.15704618), np.float32(0.083244294), np.float32(0.09785212), np.float32(0.08729608), np.float32(0.09636305), np.float32(0.08934938), np.float32(0.08691484), np.float32(0.10847707), np.float32(0.094360895), np.float32(0.07223811), np.float32(0.06685486), np.float32(0.07526314), np.float32(0.07605973), np.float32(0.07721459), np.float32(0.084909976), np.float32(0.09364736), np.float32(0.10698173), np.float32(0.12840272), np.float32(0.1502195), np.float32(0.18006216), np.float32(0.22328342), np.float32(0.25748), np.float32(0.3461163), np.float32(0.43242413), np.float32(0.4794491), np.float32(0.55214417), np.float32(0.6338933), np.float32(0.64673275), np.float32(0.67566824), np.float32(0.7364215), np.float32(0.81249976), np.float32(0.8380534), np.float32(0.8842153), np.float32(0.915864), np.float32(0.9282812), np.float32(0.93064326), np.float32(0.94868076), np.float32(0.9493723), np.float32(0.9559551), np.float32(0.95313066), np.float32(0.9549231), np.float32(0.95363224), np.float32(0.9510912), np.float32(0.9059277), np.float32(0.84344083), np.float32(0.8523534), np.float32(0.82142043), np.float32(0.74356955), np.float32(0.72438717), np.float32(0.6770818), np.float32(0.622025), np.float32(0.60977405), np.float32(0.5581372), np.float32(0.51754314), np.float32(0.46078828), np.float32(0.43192732), np.float32(0.4616121), np.float32(0.4839439), np.float32(0.5017035), np.float32(0.45650026), np.float32(0.481143), np.float32(0.50459397), np.float32(0.51643974), np.float32(0.5824037), np.float32(0.6491618), np.float32(0.6700238), np.float32(0.7168773), np.float32(0.76948166), np.float32(0.822884), np.float32(0.849006), np.float32(0.8940298), np.float32(0.93270063), np.float32(0.94670933), np.float32(0.95479256), np.float32(0.96519464), np.float32(0.96903235), np.float32(0.97380304), np.float32(0.9768613), np.float32(0.9790325), np.float32(0.9804622), np.float32(0.98057806), np.float32(0.9807952), np.float32(0.9805126), np.float32(0.9806997), np.float32(0.98130965), np.float32(0.9816182), np.float32(0.9814742), np.float32(0.9811612), np.float32(0.98069096), np.float32(0.98110515), np.float32(0.9800316), np.float32(0.98038507), np.float32(0.9796348), np.float32(0.9784484), np.float32(0.9782), np.float32(0.97790706), np.float32(0.97782737), np.float32(0.978118), np.float32(0.97790796), np.float32(0.97723174), np.float32(0.9765812), np.float32(0.9754192), np.float32(0.9766664), np.float32(0.97546583), np.float32(0.97542167), np.float32(0.9757144), np.float32(0.9770949), np.float32(0.97659576), np.float32(0.97644913), np.float32(0.9753195), np.float32(0.9766435), np.float32(0.9778275), np.float32(0.9786103), np.float32(0.9793306), np.float32(0.97942597), np.float32(0.9792437), np.float32(0.9784128), np.float32(0.9778528), np.float32(0.9777543), np.float32(0.9758261), np.float32(0.97639424), np.float32(0.9766436), np.float32(0.97702456), np.float32(0.97655153), np.float32(0.9754926), np.float32(0.97442156), np.float32(0.9741323), np.float32(0.97412914), np.float32(0.97414523), np.float32(0.97336787), np.float32(0.9713082), np.float32(0.97162205), np.float32(0.9717012), np.float32(0.9708066), np.float32(0.97086257), np.float32(0.9708128), np.float32(0.97016203), np.float32(0.9713297), np.float32(0.97297126), np.float32(0.97258985), np.float32(0.9722421), np.float32(0.97102195), np.float32(0.97955865), np.float32(0.9639137), np.float32(0.95945024), np.float32(0.9531413), np.float32(0.95945567), np.float32(0.9782907)], 'MVWALTPVDTLRGAQKWYIFAAGTYKFGRKDCDVIVQTDPSISRVHAEIAVEKMVAWDPKSGAPASPSYVRVVDRSKYGTFVNKVQGTQGNRLHKDEDAMLSDGDALTFGTGNATFRLSFVPIVVYFHGKKSGRISPSLQAVMTSIGAYATRKWSDECTHVLVDELCSLTPELLDAVLAKKQIVLGDWFKAMSEKNMHTEMPSCTQYIPKLTIDGMEIKMVEIKLIENCLAGYTFILGSSEKVYKFGDKLHALLESSGAKYLGIDEFCANSQDSGTGENDKEILLVPAKSPLEYSKIRGLFPLSKITDVKLFAAILCGRLEATAIEPPAYIVASSNSTDSDVEIDTATSDHIIAASKSQHHIEHIADDKKEVIAISEEDAVNLMETKPSIDLHSELGKDETVKPLEEDIKIIEKTTMSGLKVEGEDVHVITKVPKDETLDSRDETCHVIYSHDLVVKSLLQSVRAESIETGGTNFKRFRKRGTISGNSFKDMIPYSREPYRESDGERGTLTDFMREEKKRRQMEAIAEDLFNNAKPKKAAAGSSIHTILTGRR': [np.float32(0.388257), np.float32(0.27126452), np.float32(0.26280728), np.float32(0.19889922), np.float32(0.15841724), np.float32(0.1304957), np.float32(0.10911799), np.float32(0.11689941), np.float32(0.10517385), np.float32(0.092803136), np.float32(0.081903), np.float32(0.074271046), np.float32(0.07492289), np.float32(0.0740925), np.float32(0.077246144), np.float32(0.07769965), np.float32(0.079682104), np.float32(0.08651549), np.float32(0.10220976), np.float32(0.109084755), np.float32(0.10216134), np.float32(0.09494079), np.float32(0.0891237), np.float32(0.08243248), np.float32(0.073183365), np.float32(0.0737803), np.float32(0.07256817), np.float32(0.06788954), np.float32(0.06948799), np.float32(0.07779153), np.float32(0.075867824), np.float32(0.08024172), np.float32(0.08448204), np.float32(0.08727847), np.float32(0.08708765), np.float32(0.086441584), np.float32(0.08680656), np.float32(0.07635551), np.float32(0.07007082), np.float32(0.05903884), np.float32(0.05946288), np.float32(0.05605681), np.float32(0.05063433), np.float32(0.041978274), np.float32(0.048800915), np.float32(0.049745794), np.float32(0.054021727), np.float32(0.06585183), np.float32(0.09483267), np.float32(0.10288911), np.float32(0.11337413), np.float32(0.124836974), np.float32(0.13596195), np.float32(0.1395134), np.float32(0.15075849), np.float32(0.15193139), np.float32(0.12541345), np.float32(0.12803623), np.float32(0.11760593), np.float32(0.11449646), np.float32(0.10012458), np.float32(0.10524149), np.float32(0.10240856), np.float32(0.102105446), np.float32(0.09814735), np.float32(0.10885539), np.float32(0.109889545), np.float32(0.10457366), np.float32(0.10444462), np.float32(0.10334937), np.float32(0.09075201), np.float32(0.08912662), np.float32(0.08254851), np.float32(0.08811341), np.float32(0.08625731), np.float32(0.09554772), np.float32(0.090465225), np.float32(0.08477108), np.float32(0.09460022), np.float32(0.09569105), np.float32(0.1112147), np.float32(0.11769676), np.float32(0.12046614), np.float32(0.13854219), np.float32(0.1533616), np.float32(0.18515979), np.float32(0.20575348), np.float32(0.20655812), np.float32(0.22088644), np.float32(0.21972573), np.float32(0.23532206), np.float32(0.26352528), np.float32(0.28465155), np.float32(0.33590725), np.float32(0.40559047), np.float32(0.3784645), np.float32(0.3856514), np.float32(0.2843059), np.float32(0.2628507), np.float32(0.28695938), np.float32(0.21563426), np.float32(0.17788255), np.float32(0.14051007), np.float32(0.14145274), np.float32(0.09260889), np.float32(0.1024083), np.float32(0.07926077), np.float32(0.053331554), np.float32(0.04585026), np.float32(0.04156759), np.float32(0.03924263), np.float32(0.043631945), np.float32(0.040565185), np.float32(0.036145385), np.float32(0.03291565), np.float32(0.023741836), np.float32(0.020049844), np.float32(0.018859476), np.float32(0.022111459), np.float32(0.026782038), np.float32(0.02959893), np.float32(0.03300495), np.float32(0.03845734), np.float32(0.03715945), np.float32(0.034640364), np.float32(0.036919102), np.float32(0.03790444), np.float32(0.035082202), np.float32(0.039105956), np.float32(0.039440308), np.float32(0.0395238), np.float32(0.03847456), np.float32(0.044123452), np.float32(0.042830482), np.float32(0.04476515), np.float32(0.05010805), np.float32(0.055567257), np.float32(0.05931764), np.float32(0.060570646), np.float32(0.07365841), np.float32(0.077773094), np.float32(0.089475475), np.float32(0.07953751), np.float32(0.07166387), np.float32(0.075796664), np.float32(0.07794624), np.float32(0.06505394), np.float32(0.059304934), np.float32(0.062794626), np.float32(0.058177996), np.float32(0.05200743), np.float32(0.05233203), np.float32(0.052323785), np.float32(0.052657485), np.float32(0.05100723), np.float32(0.052365962), np.float32(0.054596744), np.float32(0.05000766), np.float32(0.048525464), np.float32(0.051352106), np.float32(0.055309255), np.float32(0.054036666), np.float32(0.04922267), np.float32(0.04956151), np.float32(0.047058895), np.float32(0.039759308), np.float32(0.038836032), np.float32(0.039045278), np.float32(0.037991438), np.float32(0.03551626), np.float32(0.039695874), np.float32(0.042912886), np.float32(0.03950134), np.float32(0.040019065), np.float32(0.04249805), np.float32(0.046728473), np.float32(0.04051576), np.float32(0.038362015), np.float32(0.044086613), np.float32(0.045969933), np.float32(0.041330215), np.float32(0.04759787), np.float32(0.057362724), np.float32(0.058797203), np.float32(0.05611982), np.float32(0.060229454), np.float32(0.06817246), np.float32(0.07034667), np.float32(0.07634473), np.float32(0.08229798), np.float32(0.091730595), np.float32(0.09109655), np.float32(0.080603756), np.float32(0.08205858), np.float32(0.09163958), np.float32(0.09031272), np.float32(0.08762565), np.float32(0.09578765), np.float32(0.10780204), np.float32(0.09344474), np.float32(0.100402854), np.float32(0.10690468), np.float32(0.1092914), np.float32(0.11000966), np.float32(0.123887196), np.float32(0.12887602), np.float32(0.11115657), np.float32(0.102699704), np.float32(0.09684132), np.float32(0.092926875), np.float32(0.08059079), np.float32(0.06926892), np.float32(0.06822708), np.float32(0.063444346), np.float32(0.05238488), np.float32(0.052064568), np.float32(0.059247553), np.float32(0.051094327), np.float32(0.045058485), np.float32(0.047104944), np.float32(0.048499513), np.float32(0.044292364), np.float32(0.03871109), np.float32(0.038512867), np.float32(0.03599909), np.float32(0.033585574), np.float32(0.030716153), np.float32(0.029976252), np.float32(0.029299244), np.float32(0.02873929), np.float32(0.03245622), np.float32(0.028015511), np.float32(0.028009668), np.float32(0.03130919), np.float32(0.03135123), np.float32(0.031684484), np.float32(0.03293704), np.float32(0.039270237), np.float32(0.038203776), np.float32(0.03580944), np.float32(0.035173204), np.float32(0.03581342), np.float32(0.029908733), np.float32(0.033603802), np.float32(0.03804457), np.float32(0.04238059), np.float32(0.050051976), np.float32(0.05369748), np.float32(0.062123716), np.float32(0.065309204), np.float32(0.066745535), np.float32(0.06563263), np.float32(0.058791347), np.float32(0.053278692), np.float32(0.053906474), np.float32(0.057945676), np.float32(0.054388747), np.float32(0.0512733), np.float32(0.062111706), np.float32(0.066314176), np.float32(0.07674802), np.float32(0.09390876), np.float32(0.110100865), np.float32(0.12750031), np.float32(0.14709814), np.float32(0.17107701), np.float32(0.18815677), np.float32(0.18964703), np.float32(0.19950919), np.float32(0.2060665), np.float32(0.2200994), np.float32(0.22153006), np.float32(0.21289815), np.float32(0.2211779), np.float32(0.2170199), np.float32(0.22137862), np.float32(0.24109109), np.float32(0.25499347), np.float32(0.24278566), np.float32(0.26884112), np.float32(0.26010242), np.float32(0.24384417), np.float32(0.23696962), np.float32(0.20925444), np.float32(0.20198204), np.float32(0.15904233), np.float32(0.15493326), np.float32(0.14455542), np.float32(0.14915133), np.float32(0.1358626), np.float32(0.12146883), np.float32(0.10774826), np.float32(0.09460534), np.float32(0.0925007), np.float32(0.08727034), np.float32(0.08456282), np.float32(0.080414906), np.float32(0.073659025), np.float32(0.07691441), np.float32(0.06876189), np.float32(0.061046373), np.float32(0.048524804), np.float32(0.044675905), np.float32(0.040662624), np.float32(0.039628565), np.float32(0.034335542), np.float32(0.03380088), np.float32(0.03197466), np.float32(0.0287626), np.float32(0.032452773), np.float32(0.030772926), np.float32(0.032670647), np.float32(0.03484352), np.float32(0.03582981), np.float32(0.037252355), np.float32(0.03775407), np.float32(0.03997663), np.float32(0.03949223), np.float32(0.04239652), np.float32(0.038892142), np.float32(0.039135557), np.float32(0.04369394), np.float32(0.040471323), np.float32(0.046506945), np.float32(0.05473068), np.float32(0.07372142), np.float32(0.098803066), np.float32(0.12876262), np.float32(0.1608176), np.float32(0.18047445), np.float32(0.1936838), np.float32(0.25623313), np.float32(0.37865302), np.float32(0.3433897), np.float32(0.45311594), np.float32(0.6287032), np.float32(0.72823185), np.float32(0.75036055), np.float32(0.7638338), np.float32(0.79535687), np.float32(0.7640466), np.float32(0.81475055), np.float32(0.8191987), np.float32(0.8134245), np.float32(0.81364954), np.float32(0.8348112), np.float32(0.8351632), np.float32(0.87564725), np.float32(0.8585676), np.float32(0.8674659), np.float32(0.87934107), np.float32(0.89175487), np.float32(0.8834275), np.float32(0.8535325), np.float32(0.795468), np.float32(0.80510217), np.float32(0.6844443), np.float32(0.6600685), np.float32(0.55750126), np.float32(0.49962607), np.float32(0.65834737), np.float32(0.82057035), np.float32(0.82072634), np.float32(0.8299365), np.float32(0.8391556), np.float32(0.8661831), np.float32(0.9031453), np.float32(0.9070299), np.float32(0.9088687), np.float32(0.89339155), np.float32(0.9194623), np.float32(0.9187187), np.float32(0.9167544), np.float32(0.9160471), np.float32(0.91524416), np.float32(0.90695775), np.float32(0.908798), np.float32(0.91071236), np.float32(0.89302653), np.float32(0.8978184), np.float32(0.8991863), np.float32(0.91516864), np.float32(0.9133329), np.float32(0.92239887), np.float32(0.91439855), np.float32(0.9149718), np.float32(0.91932076), np.float32(0.91482526), np.float32(0.9257295), np.float32(0.93455714), np.float32(0.93524957), np.float32(0.9369411), np.float32(0.9395367), np.float32(0.9379827), np.float32(0.9254117), np.float32(0.8919892), np.float32(0.86672705), np.float32(0.75429714), np.float32(0.7580093), np.float32(0.74565566), np.float32(0.76024234), np.float32(0.7013108), np.float32(0.72402376), np.float32(0.67973375), np.float32(0.5900141), np.float32(0.6397133), np.float32(0.5505721), np.float32(0.6045943), np.float32(0.7292892), np.float32(0.83580375), np.float32(0.77617246), np.float32(0.7695846), np.float32(0.75306934), np.float32(0.78719276), np.float32(0.7642747), np.float32(0.71686), np.float32(0.7269159), np.float32(0.686401), np.float32(0.5856444), np.float32(0.4927109), np.float32(0.5691025), np.float32(0.51604676), np.float32(0.6500873), np.float32(0.73426515), np.float32(0.8387349), np.float32(0.84499353), np.float32(0.8825699), np.float32(0.8450717), np.float32(0.7899616), np.float32(0.776655), np.float32(0.73729366), np.float32(0.648845), np.float32(0.60704285), np.float32(0.68520373), np.float32(0.5465972), np.float32(0.53135526), np.float32(0.48554334), np.float32(0.34418163), np.float32(0.3265052), np.float32(0.2642204), np.float32(0.21818022), np.float32(0.20579992), np.float32(0.28668508), np.float32(0.20244965), np.float32(0.17777707), np.float32(0.17824705), np.float32(0.17530571), np.float32(0.13006589), np.float32(0.10535339), np.float32(0.10682926), np.float32(0.094292276), np.float32(0.09266761), np.float32(0.08667938), np.float32(0.082830675), np.float32(0.077182375), np.float32(0.07078193), np.float32(0.07442786), np.float32(0.08936349), np.float32(0.09686248), np.float32(0.106846735), np.float32(0.123669736), np.float32(0.14022762), np.float32(0.17997783), np.float32(0.21278831), np.float32(0.25606877), np.float32(0.24885012), np.float32(0.20882562), np.float32(0.27271715), np.float32(0.3047277), np.float32(0.3305094), np.float32(0.40155545), np.float32(0.45895454), np.float32(0.52055776), np.float32(0.56617117), np.float32(0.5636827), np.float32(0.5568164), np.float32(0.541807), np.float32(0.5575611), np.float32(0.63149035), np.float32(0.7491647), np.float32(0.8317615), np.float32(0.82594454), np.float32(0.8217185), np.float32(0.8443621), np.float32(0.8460789), np.float32(0.8082695), np.float32(0.83520544), np.float32(0.86597097), np.float32(0.85974413), np.float32(0.8536631), np.float32(0.87536234), np.float32(0.83514184), np.float32(0.80788153), np.float32(0.77705073), np.float32(0.7582468), np.float32(0.72260904), np.float32(0.71731496), np.float32(0.67748016), np.float32(0.7038089), np.float32(0.77409613), np.float32(0.8266151), np.float32(0.7769447), np.float32(0.7501851), np.float32(0.7376226), np.float32(0.7292732), np.float32(0.74184483), np.float32(0.7473005), np.float32(0.7340596), np.float32(0.7125157), np.float32(0.75206196), np.float32(0.71225214), np.float32(0.6636451), np.float32(0.63512653), np.float32(0.5577945), np.float32(0.49495056), np.float32(0.41947898), np.float32(0.41422737), np.float32(0.3940182), np.float32(0.38790268), np.float32(0.3672734), np.float32(0.40186888), np.float32(0.41533414), np.float32(0.41300783), np.float32(0.44795042), np.float32(0.45912954), np.float32(0.48214936), np.float32(0.54347134), np.float32(0.5599236), np.float32(0.6139221), np.float32(0.65426534), np.float32(0.64120674), np.float32(0.6370889), np.float32(0.6374342), np.float32(0.63839483), np.float32(0.649384), np.float32(0.6541985), np.float32(0.63913417), np.float32(0.63161695), np.float32(0.6234882), np.float32(0.6611762), np.float32(0.72562474), np.float32(0.7914522), np.float32(0.80343527), np.float32(0.8230433), np.float32(0.8094476), np.float32(0.82306206), np.float32(0.855753), np.float32(0.8365795), np.float32(0.84594226), np.float32(0.82298934), np.float32(0.806744), np.float32(0.7924615), np.float32(0.7809336)], 'MCLLCNCNKLSFLNATNRIFLERLKFSNLAKKARTPSVPCRRWHAKTNSAPRAGKGAIWEHKDKSPILSETDSTLSSLQKAMKSGDDFIYGVTPVYAALTVKTRNPIRCLYLQENADFSKRKDAALLQKIVQLAEEANIPSKTLNKGDLNNLSGQRPHQGIILQAAPLQLEYIEQLPSTGLSPDEAAPIWLALDEVMDPQNLGSLLRTACFLGITGVAICDKNSAPLTGTVSKASAGAMELMTIHAVRNMSRFLQNSQRQGWYILGASMEKETVNIENIHPSVPVVLVLGSEGFGLRTNVQNVCNGFVAIQQRISTSCNNNVALSLIDSLNVGVAGGILMEQLRASRDN': [np.float32(0.8924911), np.float32(0.9014226), np.float32(0.8909341), np.float32(0.8674419), np.float32(0.8503811), np.float32(0.8328695), np.float32(0.8133657), np.float32(0.81760526), np.float32(0.80683345), np.float32(0.79565096), np.float32(0.8066011), np.float32(0.80123496), np.float32(0.8071608), np.float32(0.8062084), np.float32(0.7770864), np.float32(0.75006485), np.float32(0.72639143), np.float32(0.7499713), np.float32(0.736944), np.float32(0.74880767), np.float32(0.7766582), np.float32(0.82554436), np.float32(0.8595364), np.float32(0.86888236), np.float32(0.85786563), np.float32(0.8726696), np.float32(0.8974678), np.float32(0.91005635), np.float32(0.9311918), np.float32(0.93395406), np.float32(0.9257149), np.float32(0.9305818), np.float32(0.93191326), np.float32(0.93699163), np.float32(0.94141984), np.float32(0.94502157), np.float32(0.95050555), np.float32(0.95176333), np.float32(0.95327485), np.float32(0.9565061), np.float32(0.9584127), np.float32(0.9633738), np.float32(0.96659565), np.float32(0.9666852), np.float32(0.9664719), np.float32(0.9674292), np.float32(0.9671321), np.float32(0.9649938), np.float32(0.96161276), np.float32(0.9634133), np.float32(0.9624429), np.float32(0.96107143), np.float32(0.95703083), np.float32(0.95934755), np.float32(0.9606577), np.float32(0.9564497), np.float32(0.94884694), np.float32(0.9452348), np.float32(0.94414455), np.float32(0.9201084), np.float32(0.8959347), np.float32(0.86552477), np.float32(0.8595393), np.float32(0.8403593), np.float32(0.8256321), np.float32(0.78200024), np.float32(0.7322117), np.float32(0.66101015), np.float32(0.6424033), np.float32(0.6166394), np.float32(0.5871244), np.float32(0.58657527), np.float32(0.58173496), np.float32(0.51743627), np.float32(0.500615), np.float32(0.44923007), np.float32(0.39763525), np.float32(0.34994102), np.float32(0.3232039), np.float32(0.22676064), np.float32(0.18507771), np.float32(0.16346858), np.float32(0.14673144), np.float32(0.13235211), np.float32(0.11374665), np.float32(0.10148425), np.float32(0.09953135), np.float32(0.09966772), np.float32(0.077096894), np.float32(0.07813032), np.float32(0.08578748), np.float32(0.08044282), np.float32(0.07607657), np.float32(0.07886978), np.float32(0.07948867), np.float32(0.05294517), np.float32(0.04893949), np.float32(0.043763507), np.float32(0.036329918), np.float32(0.03319481), np.float32(0.032781273), np.float32(0.031586938), np.float32(0.034480218), np.float32(0.03688709), np.float32(0.0404506), np.float32(0.045774974), np.float32(0.045499813), np.float32(0.049828958), np.float32(0.06032231), np.float32(0.0752834), np.float32(0.08400767), np.float32(0.07841496), np.float32(0.076885216), np.float32(0.082666814), np.float32(0.07316207), np.float32(0.06745135), np.float32(0.066227295), np.float32(0.06371974), np.float32(0.058637097), np.float32(0.05603321), np.float32(0.062339578), np.float32(0.06470326), np.float32(0.06145452), np.float32(0.07165155), np.float32(0.08862136), np.float32(0.08397728), np.float32(0.08998505), np.float32(0.090170324), np.float32(0.096913986), np.float32(0.09451144), np.float32(0.1193937), np.float32(0.13459447), np.float32(0.13248813), np.float32(0.12791224), np.float32(0.14354739), np.float32(0.16143401), np.float32(0.18174349), np.float32(0.16941643), np.float32(0.19228418), np.float32(0.205217), np.float32(0.1892806), np.float32(0.18805103), np.float32(0.21437863), np.float32(0.23561426), np.float32(0.23789792), np.float32(0.2574317), np.float32(0.2804066), np.float32(0.304515), np.float32(0.308028), np.float32(0.31584826), np.float32(0.26288036), np.float32(0.29662222), np.float32(0.2727024), np.float32(0.26982784), np.float32(0.26580006), np.float32(0.25348672), np.float32(0.22606167), np.float32(0.19667655), np.float32(0.166588), np.float32(0.16983068), np.float32(0.14617857), np.float32(0.10504337), np.float32(0.09621511), np.float32(0.092503265), np.float32(0.08525197), np.float32(0.083465226), np.float32(0.08764426), np.float32(0.0859271), np.float32(0.08727623), np.float32(0.083621554), np.float32(0.084039085), np.float32(0.083837226), np.float32(0.09510697), np.float32(0.110352), np.float32(0.11073181), np.float32(0.110947765), np.float32(0.10389637), np.float32(0.103335105), np.float32(0.099964164), np.float32(0.09058189), np.float32(0.08916111), np.float32(0.08596169), np.float32(0.08653809), np.float32(0.084761836), np.float32(0.0854464), np.float32(0.0937022), np.float32(0.09499407), np.float32(0.09370729), np.float32(0.12101292), np.float32(0.11051108), np.float32(0.08672937), np.float32(0.07378737), np.float32(0.063253656), np.float32(0.05482966), np.float32(0.04969501), np.float32(0.04671136), np.float32(0.038770676), np.float32(0.030242607), np.float32(0.029209299), np.float32(0.02938062), np.float32(0.026665961), np.float32(0.027971521), np.float32(0.026746226), np.float32(0.02625444), np.float32(0.025434399), np.float32(0.025118783), np.float32(0.023961978), np.float32(0.021477059), np.float32(0.020528808), np.float32(0.019922322), np.float32(0.020663446), np.float32(0.021529093), np.float32(0.021453653), np.float32(0.02164559), np.float32(0.024407899), np.float32(0.024942746), np.float32(0.02430616), np.float32(0.027639516), np.float32(0.030896364), np.float32(0.029509552), np.float32(0.029139046), np.float32(0.03883163), np.float32(0.040659655), np.float32(0.049216125), np.float32(0.054851457), np.float32(0.063790485), np.float32(0.06752731), np.float32(0.062732354), np.float32(0.06536391), np.float32(0.0684636), np.float32(0.06457166), np.float32(0.06647784), np.float32(0.07449569), np.float32(0.071655594), np.float32(0.06121635), np.float32(0.0553623), np.float32(0.052681252), np.float32(0.051545013), np.float32(0.044227283), np.float32(0.043132827), np.float32(0.045258593), np.float32(0.040718343), np.float32(0.03650735), np.float32(0.044389997), np.float32(0.046935048), np.float32(0.04615094), np.float32(0.05006967), np.float32(0.054524045), np.float32(0.057516485), np.float32(0.0518911), np.float32(0.048986282), np.float32(0.050524715), np.float32(0.048850015), np.float32(0.046777703), np.float32(0.044307362), np.float32(0.046665758), np.float32(0.050613437), np.float32(0.056432724), np.float32(0.065104455), np.float32(0.07960207), np.float32(0.0807066), np.float32(0.072847955), np.float32(0.07924638), np.float32(0.09246732), np.float32(0.07159007), np.float32(0.08571165), np.float32(0.098207206), np.float32(0.09333128), np.float32(0.08551362), np.float32(0.08330141), np.float32(0.072972015), np.float32(0.062722474), np.float32(0.05968345), np.float32(0.061244227), np.float32(0.06254339), np.float32(0.06610499), np.float32(0.06706021), np.float32(0.06915232), np.float32(0.07004174), np.float32(0.0741444), np.float32(0.08542479), np.float32(0.086849034), np.float32(0.08248541), np.float32(0.07157359), np.float32(0.067039505), np.float32(0.071945876), np.float32(0.0750369), np.float32(0.07071652), np.float32(0.07827436), np.float32(0.076269075), np.float32(0.06949113), np.float32(0.06782863), np.float32(0.07076542), np.float32(0.06656229), np.float32(0.059283435), np.float32(0.061988015), np.float32(0.061956413), np.float32(0.06427362), np.float32(0.066810645), np.float32(0.07521203), np.float32(0.083875716), np.float32(0.09309294), np.float32(0.09643071), np.float32(0.0956208), np.float32(0.0943534), np.float32(0.09725622), np.float32(0.09737248), np.float32(0.10298665), np.float32(0.10440935), np.float32(0.10299174), np.float32(0.09489616), np.float32(0.08836897), np.float32(0.08972674), np.float32(0.08181773), np.float32(0.083887614), np.float32(0.09124592), np.float32(0.09278668), np.float32(0.08791073), np.float32(0.101775035), np.float32(0.11895352), np.float32(0.121396266), np.float32(0.12052077), np.float32(0.12857519), np.float32(0.12485702), np.float32(0.10623789), np.float32(0.11385598), np.float32(0.123127535), np.float32(0.101328224), np.float32(0.08300825), np.float32(0.10404758), np.float32(0.09685608), np.float32(0.07365894), np.float32(0.07330557), np.float32(0.072909504), np.float32(0.09819967), np.float32(0.10744087), np.float32(0.12788671), np.float32(0.14135015), np.float32(0.16058427), np.float32(0.17265975), np.float32(0.16889818), np.float32(0.16994964), np.float32(0.1891686), np.float32(0.20673512), np.float32(0.24162926), np.float32(0.23558149), np.float32(0.2561857), np.float32(0.24388766), np.float32(0.2592745)], 'MEEKSSGGGVRLHVGGLGESVGRDDLLKIFSPMGTVDAVEFVRTKGRSFAYIDFSPSSTNSLTKLFSTYNGCVWKGGRLRLEKAKEHYLARLKREWEAASSTSDNTIKAPSDSPPATHLNIFFPRLRKVKPMPLSGTGKHKYSFQRVPVSSSLPRSFCDCEEHSNSSLTPREIHLHDLEAVNVGRQEAEVNVMNSVMNKLFEKNNVDPEEDNEIEADQDNLIINVASSGNDMDSALDMLSRKRKSILNKKTPSEEGYSEGRKGNLTHPSKNRQTISLEETGRQESSQAIRGKKKPSEVVPDKSSDEPSRTKDLEQSIDNISWSQKSSWKSLMANGNSNDFSVSSFLPGVGSSKAVQPAPRNTDLAGLPSRENLKKKTKRKRVTSTIMAEDLPVSDDIKRDDSDTMADDIERDDSDAVEYYTACESMADDTASDSVAERDDSDAVEDDTAIDSMADDPASDSVAESDDGDAVENDTAIDSMADDTVSNSMAESDDGDNVEDDTAIDSMCDDTANDDVGSDDSGSLADTVSDTSVEAVPLEFVANTEGDSVDGKSNVEKHENVAEDLNAEKESLVVKENVVDEEEAGKGPLKASNKSTGGSSWLQKASWTQLVSDKNTSSFSITQLFPDLTSDKGEAAGVINNVGNQFSNSNQTASAMKQTDYASSSGGFVAAGVPVDSTPVRSLDENRQRLNGKNVSEGAKLGAKKKIIKRKVGSGDTCTFMRSSTSLKEWAKAKKALSEPRRKKNSEE': [np.float32(0.5120711), np.float32(0.42857298), np.float32(0.345193), np.float32(0.33842668), np.float32(0.40459713), np.float32(0.3901049), np.float32(0.42173135), np.float32(0.37486982), np.float32(0.39777815), np.float32(0.32906148), np.float32(0.29192916), np.float32(0.27283227), np.float32(0.26063573), np.float32(0.18987966), np.float32(0.17789593), np.float32(0.18338488), np.float32(0.17411146), np.float32(0.1510914), np.float32(0.12502922), np.float32(0.09959757), np.float32(0.09161642), np.float32(0.09590211), np.float32(0.098860316), np.float32(0.10494154), np.float32(0.10153478), np.float32(0.10325023), np.float32(0.092213616), np.float32(0.08226772), np.float32(0.08290077), np.float32(0.08146691), np.float32(0.07500444), np.float32(0.067438066), np.float32(0.069686696), np.float32(0.081043184), np.float32(0.08656813), np.float32(0.09301461), np.float32(0.08641987), np.float32(0.0707694), np.float32(0.07427598), np.float32(0.07706002), np.float32(0.0643078), np.float32(0.06508407), np.float32(0.0724303), np.float32(0.06567649), np.float32(0.07045964), np.float32(0.074118), np.float32(0.075682536), np.float32(0.0743372), np.float32(0.08468355), np.float32(0.084026866), np.float32(0.09184701), np.float32(0.092985936), np.float32(0.09867055), np.float32(0.10587196), np.float32(0.11393986), np.float32(0.13209638), np.float32(0.1347956), np.float32(0.106812745), np.float32(0.1047558), np.float32(0.09684104), np.float32(0.099268705), np.float32(0.115097806), np.float32(0.11740442), np.float32(0.14137736), np.float32(0.14418662), np.float32(0.1280809), np.float32(0.14324598), np.float32(0.12980525), np.float32(0.120374985), np.float32(0.109813735), np.float32(0.12715401), np.float32(0.11279867), np.float32(0.10372557), np.float32(0.10803631), np.float32(0.13117833), np.float32(0.13348453), np.float32(0.11626027), np.float32(0.12091891), np.float32(0.1293044), np.float32(0.127277), np.float32(0.10628355), np.float32(0.119920105), np.float32(0.12910499), np.float32(0.12560983), np.float32(0.12537937), np.float32(0.14448036), np.float32(0.15265594), np.float32(0.14319448), np.float32(0.14123087), np.float32(0.15849628), np.float32(0.16689162), np.float32(0.17225124), np.float32(0.18355803), np.float32(0.2081067), np.float32(0.27035284), np.float32(0.28922737), np.float32(0.35929948), np.float32(0.4313699), np.float32(0.4824197), np.float32(0.5059744), np.float32(0.61784685), np.float32(0.6476438), np.float32(0.6643339), np.float32(0.6811539), np.float32(0.7026294), np.float32(0.7206772), np.float32(0.7218449), np.float32(0.7267008), np.float32(0.75357646), np.float32(0.76522934), np.float32(0.73361033), np.float32(0.7325681), np.float32(0.76115495), np.float32(0.7926688), np.float32(0.78431404), np.float32(0.8420087), np.float32(0.8637486), np.float32(0.85985583), np.float32(0.79788715), np.float32(0.76131827), np.float32(0.63801974), np.float32(0.59799254), np.float32(0.5226872), np.float32(0.52409405), np.float32(0.5295873), np.float32(0.5775762), np.float32(0.6041133), np.float32(0.6814352), np.float32(0.7281738), np.float32(0.70675343), np.float32(0.67082924), np.float32(0.65285885), np.float32(0.7657489), np.float32(0.80684423), np.float32(0.8072831), np.float32(0.82277375), np.float32(0.83075595), np.float32(0.8244758), np.float32(0.8638179), np.float32(0.84270364), np.float32(0.83044225), np.float32(0.84189534), np.float32(0.88068146), np.float32(0.86243236), np.float32(0.8486632), np.float32(0.87666845), np.float32(0.8948463), np.float32(0.8903173), np.float32(0.8791472), np.float32(0.9026391), np.float32(0.93060535), np.float32(0.9197085), np.float32(0.91595876), np.float32(0.9365886), np.float32(0.9397021), np.float32(0.941995), np.float32(0.94155484), np.float32(0.9262855), np.float32(0.9380349), np.float32(0.937856), np.float32(0.9370906), np.float32(0.94165516), np.float32(0.949167), np.float32(0.955797), np.float32(0.9566983), np.float32(0.954998), np.float32(0.953097), np.float32(0.9527902), np.float32(0.9522673), np.float32(0.95049703), np.float32(0.9553331), np.float32(0.9520144), np.float32(0.9544846), np.float32(0.9565814), np.float32(0.95750725), np.float32(0.9566013), np.float32(0.95698196), np.float32(0.95872915), np.float32(0.9558315), np.float32(0.95782846), np.float32(0.9483511), np.float32(0.9399963), np.float32(0.92920434), np.float32(0.90591127), np.float32(0.88964665), np.float32(0.87792695), np.float32(0.85781026), np.float32(0.8387129), np.float32(0.79967535), np.float32(0.77026737), np.float32(0.78277856), np.float32(0.7668125), np.float32(0.7823594), np.float32(0.79049677), np.float32(0.79273903), np.float32(0.7904491), np.float32(0.80604833), np.float32(0.8142087), np.float32(0.8001696), np.float32(0.80225885), np.float32(0.812398), np.float32(0.8237141), np.float32(0.8431538), np.float32(0.8419281), np.float32(0.8393509), np.float32(0.841563), np.float32(0.8582199), np.float32(0.87695765), np.float32(0.9097333), np.float32(0.93459344), np.float32(0.94560933), np.float32(0.9459965), np.float32(0.9449013), np.float32(0.9438063), np.float32(0.93609107), np.float32(0.9359719), np.float32(0.92912596), np.float32(0.92331636), np.float32(0.9275317), np.float32(0.9239883), np.float32(0.92094135), np.float32(0.9213558), np.float32(0.9253709), np.float32(0.92477506), np.float32(0.926529), np.float32(0.9272615), np.float32(0.9153935), np.float32(0.9149581), np.float32(0.9059243), np.float32(0.9049728), np.float32(0.9083214), np.float32(0.9142628), np.float32(0.9127517), np.float32(0.8905588), np.float32(0.89437425), np.float32(0.87693065), np.float32(0.8680396), np.float32(0.87227374), np.float32(0.87165534), np.float32(0.8705627), np.float32(0.89223397), np.float32(0.90031415), np.float32(0.9061145), np.float32(0.91319966), np.float32(0.92090446), np.float32(0.9340531), np.float32(0.93387556), np.float32(0.94627494), np.float32(0.95258117), np.float32(0.9571038), np.float32(0.96066), np.float32(0.963151), np.float32(0.96839416), np.float32(0.9709897), np.float32(0.9728283), np.float32(0.9757388), np.float32(0.9755348), np.float32(0.9772291), np.float32(0.9787249), np.float32(0.97872293), np.float32(0.97899985), np.float32(0.97901917), np.float32(0.97885233), np.float32(0.97889155), np.float32(0.9782948), np.float32(0.9791595), np.float32(0.97909904), np.float32(0.9789403), np.float32(0.979192), np.float32(0.9786986), np.float32(0.97964936), np.float32(0.9791099), np.float32(0.97968185), np.float32(0.97873497), np.float32(0.9779099), np.float32(0.978143), np.float32(0.9772843), np.float32(0.97686857), np.float32(0.9768118), np.float32(0.97640866), np.float32(0.97701454), np.float32(0.97810674), np.float32(0.97830063), np.float32(0.97831625), np.float32(0.9784207), np.float32(0.978795), np.float32(0.97878677), np.float32(0.97871006), np.float32(0.979159), np.float32(0.9791682), np.float32(0.9794938), np.float32(0.97865343), np.float32(0.9782159), np.float32(0.97860193), np.float32(0.978309), np.float32(0.9776358), np.float32(0.9765703), np.float32(0.9776609), np.float32(0.977207), np.float32(0.97725505), np.float32(0.9772109), np.float32(0.97595066), np.float32(0.9753145), np.float32(0.9744669), np.float32(0.9720737), np.float32(0.9702369), np.float32(0.96815675), np.float32(0.9664478), np.float32(0.96625674), np.float32(0.96235687), np.float32(0.96035093), np.float32(0.95372146), np.float32(0.9542918), np.float32(0.95159847), np.float32(0.9453862), np.float32(0.94253707), np.float32(0.9421969), np.float32(0.94438463), np.float32(0.9413541), np.float32(0.9379595), np.float32(0.93270534), np.float32(0.92329794), np.float32(0.9282518), np.float32(0.92849904), np.float32(0.9390203), np.float32(0.9367221), np.float32(0.94222504), np.float32(0.94550806), np.float32(0.95713514), np.float32(0.95994294), np.float32(0.9639959), np.float32(0.9638834), np.float32(0.9651409), np.float32(0.96760446), np.float32(0.96760297), np.float32(0.9694502), np.float32(0.9699377), np.float32(0.97208226), np.float32(0.9740952), np.float32(0.9752117), np.float32(0.9746634), np.float32(0.97597563), np.float32(0.97783285), np.float32(0.9782865), np.float32(0.9783773), np.float32(0.978969), np.float32(0.97934616), np.float32(0.9797879), np.float32(0.9797278), np.float32(0.9796392), np.float32(0.98044455), np.float32(0.98034257), np.float32(0.98036283), np.float32(0.9807318), np.float32(0.9800898), np.float32(0.98120904), np.float32(0.9815155), np.float32(0.98107576), np.float32(0.98078835), np.float32(0.98074186), np.float32(0.9806025), np.float32(0.98015344), np.float32(0.97994405), np.float32(0.97990006), np.float32(0.98030615), np.float32(0.9793174), np.float32(0.9799386), np.float32(0.9805768), np.float32(0.98061246), np.float32(0.9806779), np.float32(0.98042357), np.float32(0.9802171), np.float32(0.9793723), np.float32(0.97903717), np.float32(0.97927433), np.float32(0.97890466), np.float32(0.97750014), np.float32(0.9772624), np.float32(0.9770453), np.float32(0.9774271), np.float32(0.9769164), np.float32(0.976976), np.float32(0.9751932), np.float32(0.97502553), np.float32(0.97513926), np.float32(0.9743832), np.float32(0.974192), np.float32(0.97298884), np.float32(0.9720729), np.float32(0.97194046), np.float32(0.9705123), np.float32(0.96950364), np.float32(0.96867186), np.float32(0.9683718), np.float32(0.9676021), np.float32(0.9663991), np.float32(0.96517146), np.float32(0.96528214), np.float32(0.96558875), np.float32(0.96571887), np.float32(0.96609217), np.float32(0.9662662), np.float32(0.9646564), np.float32(0.9639669), np.float32(0.9635877), np.float32(0.9631028), np.float32(0.96242523), np.float32(0.95866925), np.float32(0.9506322), np.float32(0.944329), np.float32(0.93989), np.float32(0.93821883), np.float32(0.9349916), np.float32(0.928692), np.float32(0.9229633), np.float32(0.91793835), np.float32(0.91927975), np.float32(0.91802996), np.float32(0.91645956), np.float32(0.9138021), np.float32(0.91282284), np.float32(0.917293), np.float32(0.9223081), np.float32(0.92583466), np.float32(0.9320791), np.float32(0.93922055), np.float32(0.9425776), np.float32(0.9465991), np.float32(0.95346254), np.float32(0.9562442), np.float32(0.9609389), np.float32(0.9644056), np.float32(0.9689876), np.float32(0.9691635), np.float32(0.97058445), np.float32(0.9717395), np.float32(0.97387755), np.float32(0.97517574), np.float32(0.97620606), np.float32(0.9769428), np.float32(0.9770041), np.float32(0.9785622), np.float32(0.97834706), np.float32(0.97845066), np.float32(0.9786456), np.float32(0.97865355), np.float32(0.97936636), np.float32(0.97814125), np.float32(0.9790182), np.float32(0.9783999), np.float32(0.97862613), np.float32(0.9785855), np.float32(0.97861093), np.float32(0.97895515), np.float32(0.97861713), np.float32(0.97934705), np.float32(0.979855), np.float32(0.9799004), np.float32(0.9800294), np.float32(0.9798335), np.float32(0.9799432), np.float32(0.9801158), np.float32(0.9800622), np.float32(0.9802508), np.float32(0.9809503), np.float32(0.9811126), np.float32(0.9813394), np.float32(0.9808019), np.float32(0.98162353), np.float32(0.9812278), np.float32(0.9806671), np.float32(0.9809505), np.float32(0.98107535), np.float32(0.9812495), np.float32(0.97942173), np.float32(0.97944343), np.float32(0.97842115), np.float32(0.9786608), np.float32(0.9783241), np.float32(0.97693264), np.float32(0.97694254), np.float32(0.97761554), np.float32(0.97769004), np.float32(0.9773203), np.float32(0.97728944), np.float32(0.97834945), np.float32(0.97863424), np.float32(0.97814333), np.float32(0.97802275), np.float32(0.9773866), np.float32(0.9770445), np.float32(0.9776202), np.float32(0.9775227), np.float32(0.9780928), np.float32(0.9785605), np.float32(0.97862774), np.float32(0.97838676), np.float32(0.9780042), np.float32(0.9774639), np.float32(0.97762054), np.float32(0.97858363), np.float32(0.9775459), np.float32(0.9778681), np.float32(0.9779613), np.float32(0.9789403), np.float32(0.97861165), np.float32(0.9777654), np.float32(0.9784184), np.float32(0.9788614), np.float32(0.9789283), np.float32(0.9781648), np.float32(0.9778081), np.float32(0.9791381), np.float32(0.9790029), np.float32(0.9791645), np.float32(0.97890717), np.float32(0.9789322), np.float32(0.97823787), np.float32(0.9782032), np.float32(0.9778991), np.float32(0.9777825), np.float32(0.9787225), np.float32(0.97929186), np.float32(0.97829205), np.float32(0.97843325), np.float32(0.97743887), np.float32(0.97834706), np.float32(0.97838485), np.float32(0.9776922), np.float32(0.9775258), np.float32(0.9772904), np.float32(0.9775972), np.float32(0.97608215), np.float32(0.9762407), np.float32(0.97660816), np.float32(0.97740835), np.float32(0.97600937), np.float32(0.9769949), np.float32(0.9772231), np.float32(0.977242), np.float32(0.977222), np.float32(0.97709924), np.float32(0.97786707), np.float32(0.97816455), np.float32(0.9786024), np.float32(0.9778227), np.float32(0.9774395), np.float32(0.97740775), np.float32(0.977335), np.float32(0.977778), np.float32(0.97734994), np.float32(0.9786485), np.float32(0.97762954), np.float32(0.9774948), np.float32(0.9784824), np.float32(0.9781104), np.float32(0.9779447), np.float32(0.97565836), np.float32(0.9749911), np.float32(0.9736202), np.float32(0.9721414), np.float32(0.97063947), np.float32(0.9694038), np.float32(0.9693713), np.float32(0.96840245), np.float32(0.968218), np.float32(0.96879), np.float32(0.9696531), np.float32(0.9706478), np.float32(0.9706933), np.float32(0.97019523), np.float32(0.9707714), np.float32(0.97200984), np.float32(0.97259325), np.float32(0.9750439), np.float32(0.9740785), np.float32(0.97468764), np.float32(0.97560674), np.float32(0.9763373), np.float32(0.97665554), np.float32(0.97628707), np.float32(0.9767056), np.float32(0.977197), np.float32(0.97778), np.float32(0.9781758), np.float32(0.97792506), np.float32(0.9774865), np.float32(0.97669524), np.float32(0.9760358), np.float32(0.97707295), np.float32(0.97691697), np.float32(0.97681457), np.float32(0.976698), np.float32(0.9762349), np.float32(0.9762714), np.float32(0.97627074), np.float32(0.9753832), np.float32(0.9739501), np.float32(0.9714967), np.float32(0.9705866), np.float32(0.96816045), np.float32(0.96523106), np.float32(0.9642536), np.float32(0.9648945), np.float32(0.9648415), np.float32(0.9625615), np.float32(0.95572495), np.float32(0.9567738), np.float32(0.9547339), np.float32(0.9543267), np.float32(0.95395696), np.float32(0.9528938), np.float32(0.9557062), np.float32(0.95441127), np.float32(0.95285016), np.float32(0.9418199), np.float32(0.9484732), np.float32(0.9459298), np.float32(0.9465406), np.float32(0.9399865), np.float32(0.93859833), np.float32(0.932756), np.float32(0.9260876), np.float32(0.90929484), np.float32(0.9168469), np.float32(0.9241122), np.float32(0.9397672), np.float32(0.944139), np.float32(0.9319825), np.float32(0.89871156), np.float32(0.89840674), np.float32(0.88302547), np.float32(0.8975081), np.float32(0.90107816), np.float32(0.90192723), np.float32(0.90214354), np.float32(0.9134687), np.float32(0.9097229), np.float32(0.9148986), np.float32(0.9195596), np.float32(0.9123192), np.float32(0.91192156), np.float32(0.9098962), np.float32(0.909958), np.float32(0.9315753), np.float32(0.9355871), np.float32(0.93717945), np.float32(0.93929636), np.float32(0.9425736), np.float32(0.94326335), np.float32(0.94101197), np.float32(0.9422387), np.float32(0.9405656), np.float32(0.9413732), np.float32(0.9470738), np.float32(0.9525111), np.float32(0.9588977), np.float32(0.9613178), np.float32(0.9635151), np.float32(0.96751124), np.float32(0.97070575), np.float32(0.97412926), np.float32(0.9757136), np.float32(0.9768282), np.float32(0.97664815), np.float32(0.9769777), np.float32(0.97781014), np.float32(0.97760653), np.float32(0.97806996), np.float32(0.9792572), np.float32(0.9791732), np.float32(0.97820365), np.float32(0.9773687), np.float32(0.9755722), np.float32(0.9713038), np.float32(0.96788365), np.float32(0.96372795), np.float32(0.9624549), np.float32(0.96120894), np.float32(0.95814157), np.float32(0.95317954), np.float32(0.9513314), np.float32(0.9479423), np.float32(0.94651175), np.float32(0.94166535), np.float32(0.9404743), np.float32(0.93776), np.float32(0.9359271), np.float32(0.9341866), np.float32(0.9430885), np.float32(0.942614), np.float32(0.9456106), np.float32(0.9447426), np.float32(0.9441607), np.float32(0.9484271), np.float32(0.94792914), np.float32(0.95365155), np.float32(0.95546466), np.float32(0.9590399), np.float32(0.959886), np.float32(0.95819926), np.float32(0.95544744), np.float32(0.95418245), np.float32(0.95365673), np.float32(0.9553035), np.float32(0.9562686), np.float32(0.94848907), np.float32(0.94570655), np.float32(0.94590646), np.float32(0.94102836), np.float32(0.93842405), np.float32(0.9344904), np.float32(0.9236912), np.float32(0.9200109), np.float32(0.9070195), np.float32(0.9133442), np.float32(0.8905879), np.float32(0.8687341), np.float32(0.8014896), np.float32(0.8175007), np.float32(0.8288001), np.float32(0.7976867), np.float32(0.76684475), np.float32(0.74023736), np.float32(0.7187675), np.float32(0.73198), np.float32(0.6567568), np.float32(0.64621216), np.float32(0.621561), np.float32(0.64120275), np.float32(0.6281877), np.float32(0.66069466), np.float32(0.6622881), np.float32(0.66190106), np.float32(0.66778195), np.float32(0.71603376), np.float32(0.76805496), np.float32(0.7839088), np.float32(0.8018989), np.float32(0.80391616), np.float32(0.78275204), np.float32(0.77900225), np.float32(0.80717677), np.float32(0.8259765), np.float32(0.82358867), np.float32(0.8116176), np.float32(0.8212627), np.float32(0.8060343)], 'VAAAQTPGVVYGVVDLYGMAVKVTIVHNHNHSDRLRRNNAIMRALSPDVGRPRPSLSLTPDAEAPDRLLFHTNCGQKAAIISDGRTALRPHATDDFNHGVVLSNRPLRSNEVFQVRIDKMVDKWAGSIEIGVTTHNPAYLQLPSTMTNLRSGTWMMTGNGVMHNGTTILDEYGHNLDRLKAGDTVGVVRKEDGSLHFFVNGVAQGPAAWNVPPSVYAVVDLYGQAAQATIMDDMVDLPPLPEDSSDGPAVLSPGSPCSVGGATTNDLRFHQLHGTNAVITNGGRTALRQNCRSEFNDAIVISNRCLRDGELFEIVIQKMVDRWSGSIEAGVTAIRPDELEFPNTMTDIDYDTWMLSGTAIMQDGNTMRNNYGCDLDSLTTGSRIGMMRSAGGDLHYYINGADQGVACSGLPPGRGEVYAVIDLYGQCVQVSITSSSGPLDNSLCTSNVTEKSFPIQSPGVVAGVAHRLHSKHGKNVVLLGEGCQAVRVGGYSHGIVFSAKELKTDELFEVRIDEVDEQWCGSLHVGLSTLAPPELPSCPLSGLSPSLPQLRSKVTWLLCGSEVQRNGALQRQNYCCSLERLKVGNRVGVKRCSDDTMHIFIDGEDMGSAATAVAKNVYAVLDLYGRITAVSIVSSSLTEDVESLKAPSLSSGSCSEGEEEGTPVREGLQEEPEPCALLPTLVTFLENHGKNIQLSNQNLTAARVSSYNQGLLVTAQPLARQQLFQVRIDRLNPSWTSSLSLGVIGHSPDRLNFPSTACGLKRSAWLLQRDSVFHNSLKICENYGPNLDTCPEGTVLGLLVDTSSCLHLYVNGMDQGVAAQDVPSPCYPFIDLYGQCEQVTIATNHLPAVGGDGGEARCQGDMEKADMVDGIKESVCWTPPPEVNPNKVCEYQLCARFKDLLTLPDGYFNEDAKYNLCYCESCYKLRGDEAYYKRGEPPRDYALPFGWCRFALRLKPHCEVSTALKKWHIAYHGTGVGTLRRTLDHSQLLPGTSSVFSVSPVKTEGPNDYGEPEENSAPGREVPRVRLSPTMRYSGMETFAPKVKFQDPRSRRCHQAQVAFQVCIRPGSYKVGAQSVGHSETLDPRFSNAEIEWITKEQGGTLLYGLLIRVE': [np.float32(0.33029145), np.float32(0.4606135), np.float32(0.3998859), np.float32(0.5549103), np.float32(0.34761974), np.float32(0.42483756), np.float32(0.3331907), np.float32(0.16118707), np.float32(0.15136768), np.float32(0.12697667), np.float32(0.12236704), np.float32(0.116949394), np.float32(0.1126358), np.float32(0.10951655), np.float32(0.11864628), np.float32(0.124066025), np.float32(0.12104877), np.float32(0.09634619), np.float32(0.09058119), np.float32(0.081875004), np.float32(0.07572115), np.float32(0.089711726), np.float32(0.09744803), np.float32(0.09883042), np.float32(0.112739705), np.float32(0.13902879), np.float32(0.16380578), np.float32(0.17600438), np.float32(0.15666378), np.float32(0.13121061), np.float32(0.11193402), np.float32(0.12909722), np.float32(0.13099046), np.float32(0.15994549), np.float32(0.15399581), np.float32(0.22097787), np.float32(0.26695964), np.float32(0.29032317), np.float32(0.36741057), np.float32(0.39099857), np.float32(0.39036158), np.float32(0.39989), np.float32(0.40401918), np.float32(0.34531116), np.float32(0.3029256), np.float32(0.27147043), np.float32(0.22921264), np.float32(0.26030195), np.float32(0.23946917), np.float32(0.22318357), np.float32(0.22446676), np.float32(0.22656874), np.float32(0.22552355), np.float32(0.22123754), np.float32(0.21879192), np.float32(0.20720752), np.float32(0.19759132), np.float32(0.20518833), np.float32(0.18743512), np.float32(0.16627198), np.float32(0.15315561), np.float32(0.16095014), np.float32(0.12842417), np.float32(0.12769787), np.float32(0.12193442), np.float32(0.11545015), np.float32(0.09962546), np.float32(0.08640798), np.float32(0.077704415), np.float32(0.07238434), np.float32(0.06332269), np.float32(0.06538564), np.float32(0.062647864), np.float32(0.06085425), np.float32(0.06597462), np.float32(0.04791547), np.float32(0.049909603), np.float32(0.04180383), np.float32(0.04137248), np.float32(0.043257505), np.float32(0.0454694), np.float32(0.049365252), np.float32(0.056070253), np.float32(0.06679522), np.float32(0.07085062), np.float32(0.07095111), np.float32(0.08228485), np.float32(0.07103332), np.float32(0.06450828), np.float32(0.06084426), np.float32(0.06690429), np.float32(0.07274829), np.float32(0.08142878), np.float32(0.09623609), np.float32(0.09839366), np.float32(0.08948735), np.float32(0.0964491), np.float32(0.08230221), np.float32(0.076856636), np.float32(0.07931707), np.float32(0.075748846), np.float32(0.06830793), np.float32(0.064372), np.float32(0.056233384), np.float32(0.051461384), np.float32(0.039601997), np.float32(0.03909184), np.float32(0.041113507), np.float32(0.04449168), np.float32(0.040259115), np.float32(0.043744966), np.float32(0.047584318), np.float32(0.054676205), np.float32(0.064166896), np.float32(0.07453002), np.float32(0.07567957), np.float32(0.06705053), np.float32(0.07504378), np.float32(0.06726689), np.float32(0.06326913), np.float32(0.056121606), np.float32(0.050968528), np.float32(0.046911526), np.float32(0.042312697), np.float32(0.044434994), np.float32(0.04962513), np.float32(0.04699846), np.float32(0.050061364), np.float32(0.05072848), np.float32(0.056703582), np.float32(0.053843714), np.float32(0.049748622), np.float32(0.05146332), np.float32(0.05286435), np.float32(0.046087455), np.float32(0.042364154), np.float32(0.04507639), np.float32(0.04062371), np.float32(0.04108776), np.float32(0.041939355), np.float32(0.045261584), np.float32(0.04284287), np.float32(0.041500162), np.float32(0.040974874), np.float32(0.0417643), np.float32(0.039979864), np.float32(0.043186486), np.float32(0.04373925), np.float32(0.041014675), np.float32(0.03946774), np.float32(0.037320282), np.float32(0.03956691), np.float32(0.045297418), np.float32(0.040660724), np.float32(0.044756494), np.float32(0.044386216), np.float32(0.042629935), np.float32(0.03830243), np.float32(0.040783543), np.float32(0.047061555), np.float32(0.04588108), np.float32(0.0511585), np.float32(0.05081451), np.float32(0.050920755), np.float32(0.04902397), np.float32(0.049911845), np.float32(0.06090407), np.float32(0.060385946), np.float32(0.07450396), np.float32(0.08153731), np.float32(0.08138839), np.float32(0.08588932), np.float32(0.0817204), np.float32(0.08213395), np.float32(0.074466355), np.float32(0.0681578), np.float32(0.056093577), np.float32(0.058427304), np.float32(0.05964516), np.float32(0.06660576), np.float32(0.071980715), np.float32(0.07689495), np.float32(0.07050563), np.float32(0.060675006), np.float32(0.06213554), np.float32(0.051583614), np.float32(0.046908937), np.float32(0.03762287), np.float32(0.03866285), np.float32(0.033724494), np.float32(0.0313386), np.float32(0.030528463), np.float32(0.029987887), np.float32(0.027925972), np.float32(0.028365409), np.float32(0.025898937), np.float32(0.02647831), np.float32(0.02768762), np.float32(0.031507395), np.float32(0.032253925), np.float32(0.03601686), np.float32(0.039115768), np.float32(0.038150758), np.float32(0.03200096), np.float32(0.028187457), np.float32(0.027342265), np.float32(0.025585618), np.float32(0.027526576), np.float32(0.02859791), np.float32(0.0290374), np.float32(0.031604443), np.float32(0.03444006), np.float32(0.039165057), np.float32(0.043328285), np.float32(0.044912614), np.float32(0.051082805), np.float32(0.047543738), np.float32(0.048342366), np.float32(0.04188891), np.float32(0.04182729), np.float32(0.044505436), np.float32(0.049325112), np.float32(0.04827712), np.float32(0.05559196), np.float32(0.06742044), np.float32(0.062573045), np.float32(0.065672666), np.float32(0.07443395), np.float32(0.08091775), np.float32(0.10939647), np.float32(0.14865972), np.float32(0.20017523), np.float32(0.21622941), np.float32(0.26425508), np.float32(0.32911834), np.float32(0.4224533), np.float32(0.4023411), np.float32(0.38727102), np.float32(0.4190452), np.float32(0.4004013), np.float32(0.37919337), np.float32(0.40751863), np.float32(0.4389361), np.float32(0.2851503), np.float32(0.25782728), np.float32(0.28395772), np.float32(0.28889343), np.float32(0.30605897), np.float32(0.24384417), np.float32(0.27828225), np.float32(0.2609891), np.float32(0.3784242), np.float32(0.33893228), np.float32(0.3286648), np.float32(0.25010094), np.float32(0.1466292), np.float32(0.14364608), np.float32(0.111153245), np.float32(0.088507585), np.float32(0.07591945), np.float32(0.08333635), np.float32(0.08119545), np.float32(0.073048286), np.float32(0.06721783), np.float32(0.0738648), np.float32(0.06414241), np.float32(0.051788583), np.float32(0.04863074), np.float32(0.046124093), np.float32(0.054637812), np.float32(0.056392536), np.float32(0.05931445), np.float32(0.051108014), np.float32(0.055921566), np.float32(0.06549548), np.float32(0.053997353), np.float32(0.045181595), np.float32(0.045383073), np.float32(0.045063), np.float32(0.045006398), np.float32(0.044552695), np.float32(0.05149431), np.float32(0.056477606), np.float32(0.05298808), np.float32(0.053832095), np.float32(0.053287815), np.float32(0.04943022), np.float32(0.048956633), np.float32(0.05180642), np.float32(0.047356524), np.float32(0.046361044), np.float32(0.05021502), np.float32(0.05470875), np.float32(0.051891427), np.float32(0.046050627), np.float32(0.049775567), np.float32(0.052833717), np.float32(0.053454023), np.float32(0.05925703), np.float32(0.057855196), np.float32(0.054512702), np.float32(0.055445988), np.float32(0.0499719), np.float32(0.04637948), np.float32(0.036180776), np.float32(0.036353588), np.float32(0.03374066), np.float32(0.033084255), np.float32(0.03235219), np.float32(0.03485209), np.float32(0.04029812), np.float32(0.043924507), np.float32(0.045784343), np.float32(0.051328495), np.float32(0.055638716), np.float32(0.054788668), np.float32(0.05550048), np.float32(0.05708826), np.float32(0.06205623), np.float32(0.05821947), np.float32(0.056593407), np.float32(0.05535311), np.float32(0.050459787), np.float32(0.05797759), np.float32(0.06850759), np.float32(0.07402527), np.float32(0.09493729), np.float32(0.10971224), np.float32(0.14914824), np.float32(0.11959187), np.float32(0.12066677), np.float32(0.13602504), np.float32(0.15799527), np.float32(0.1248945), np.float32(0.12679103), np.float32(0.13177685), np.float32(0.113614924), np.float32(0.10131084), np.float32(0.10591886), np.float32(0.115209125), np.float32(0.09102127), np.float32(0.09391774), np.float32(0.08550445), np.float32(0.0914803), np.float32(0.08846211), np.float32(0.08099325), np.float32(0.07998575), np.float32(0.06994765), np.float32(0.06209783), np.float32(0.050421372), np.float32(0.052111924), np.float32(0.05939327), np.float32(0.051275503), np.float32(0.058072615), np.float32(0.062027413), np.float32(0.06370073), np.float32(0.059584912), np.float32(0.061612327), np.float32(0.07353022), np.float32(0.07196591), np.float32(0.08553162), np.float32(0.073520534), np.float32(0.07187555), np.float32(0.06138054), np.float32(0.062950976), np.float32(0.06481442), np.float32(0.063269086), np.float32(0.06715075), np.float32(0.066707216), np.float32(0.06442501), np.float32(0.061818715), np.float32(0.06862429), np.float32(0.06868829), np.float32(0.056097277), np.float32(0.044180747), np.float32(0.03705144), np.float32(0.037031777), np.float32(0.03683112), np.float32(0.037274953), np.float32(0.03928877), np.float32(0.03117502), np.float32(0.03923638), np.float32(0.033008337), np.float32(0.03250621), np.float32(0.02950097), np.float32(0.0276307), np.float32(0.024520213), np.float32(0.025295042), np.float32(0.024556218), np.float32(0.023476057), np.float32(0.024681643), np.float32(0.025401196), np.float32(0.025020542), np.float32(0.023711367), np.float32(0.022822598), np.float32(0.021278413), np.float32(0.02197043), np.float32(0.02362938), np.float32(0.022349106), np.float32(0.024026832), np.float32(0.025244027), np.float32(0.028072165), np.float32(0.031343725), np.float32(0.030904826), np.float32(0.030240824), np.float32(0.029093424), np.float32(0.027953895), np.float32(0.026683828), np.float32(0.028117424), np.float32(0.02909405), np.float32(0.032987174), np.float32(0.033971757), np.float32(0.0371902), np.float32(0.03711921), np.float32(0.035674457), np.float32(0.03170629), np.float32(0.029696014), np.float32(0.030450687), np.float32(0.028168948), np.float32(0.02805395), np.float32(0.024989195), np.float32(0.023914896), np.float32(0.025125416), np.float32(0.025352694), np.float32(0.025105149), np.float32(0.024939774), np.float32(0.023737563), np.float32(0.024318805), np.float32(0.027830807), np.float32(0.032727476), np.float32(0.036158245), np.float32(0.04074284), np.float32(0.0466979), np.float32(0.047192324), np.float32(0.045282256), np.float32(0.049545735), np.float32(0.045618974), np.float32(0.045850407), np.float32(0.049810123), np.float32(0.06091097), np.float32(0.06764521), np.float32(0.07234398), np.float32(0.09623615), np.float32(0.10156018), np.float32(0.11282712), np.float32(0.101271465), np.float32(0.10675901), np.float32(0.08848377), np.float32(0.09475966), np.float32(0.08778053), np.float32(0.0724913), np.float32(0.06670287), np.float32(0.054779503), np.float32(0.045650247), np.float32(0.042903494), np.float32(0.04027876), np.float32(0.0384595), np.float32(0.040897362), np.float32(0.04104054), np.float32(0.04467162), np.float32(0.05541478), np.float32(0.054604005), np.float32(0.052577216), np.float32(0.04529607), np.float32(0.03593879), np.float32(0.038228855), np.float32(0.030970935), np.float32(0.026914477), np.float32(0.0244424), np.float32(0.025765078), np.float32(0.025491662), np.float32(0.023544332), np.float32(0.024458062), np.float32(0.026995616), np.float32(0.026051192), np.float32(0.025994074), np.float32(0.025903111), np.float32(0.026992597), np.float32(0.027247684), np.float32(0.025118912), np.float32(0.025360653), np.float32(0.0242652), np.float32(0.020283785), np.float32(0.016990088), np.float32(0.015062537), np.float32(0.013038518), np.float32(0.012227935), np.float32(0.011739642), np.float32(0.01471194), np.float32(0.017385095), np.float32(0.019392354), np.float32(0.02590064), np.float32(0.03077147), np.float32(0.032424938), np.float32(0.036054283), np.float32(0.03898993), np.float32(0.041475125), np.float32(0.046088304), np.float32(0.046374653), np.float32(0.044747893), np.float32(0.046706017), np.float32(0.051397897), np.float32(0.055332843), np.float32(0.058551703), np.float32(0.0595061), np.float32(0.06894359), np.float32(0.08141512), np.float32(0.084573865), np.float32(0.086420916), np.float32(0.09727121), np.float32(0.10147296), np.float32(0.099614866), np.float32(0.090340756), np.float32(0.07949981), np.float32(0.0793915), np.float32(0.069308326), np.float32(0.0663294), np.float32(0.0639034), np.float32(0.058795936), np.float32(0.06137101), np.float32(0.06974838), np.float32(0.0756538), np.float32(0.0920079), np.float32(0.09877394), np.float32(0.11751006), np.float32(0.13592577), np.float32(0.11670791), np.float32(0.11364965), np.float32(0.1136083), np.float32(0.11581986), np.float32(0.13569307), np.float32(0.12017131), np.float32(0.11288405), np.float32(0.112014495), np.float32(0.13404916), np.float32(0.14356163), np.float32(0.13604651), np.float32(0.1502811), np.float32(0.14100529), np.float32(0.16533619), np.float32(0.19803162), np.float32(0.14775196), np.float32(0.12962067), np.float32(0.1374394), np.float32(0.13536546), np.float32(0.11499514), np.float32(0.07372834), np.float32(0.08094934), np.float32(0.06750886), np.float32(0.06172557), np.float32(0.072606534), np.float32(0.06721292), np.float32(0.07256081), np.float32(0.07424361), np.float32(0.07991569), np.float32(0.081660695), np.float32(0.08207498), np.float32(0.08061842), np.float32(0.082971886), np.float32(0.089038916), np.float32(0.09084387), np.float32(0.084682554), np.float32(0.08160365), np.float32(0.07510454), np.float32(0.06689199), np.float32(0.06488758), np.float32(0.06494652), np.float32(0.07332008), np.float32(0.080598176), np.float32(0.087517865), np.float32(0.11071609), np.float32(0.11864777), np.float32(0.12255678), np.float32(0.13636325), np.float32(0.13915156), np.float32(0.15106314), np.float32(0.15045369), np.float32(0.13890168), np.float32(0.12973174), np.float32(0.13791901), np.float32(0.13685723), np.float32(0.13187197), np.float32(0.127467), np.float32(0.1244751), np.float32(0.11598751), np.float32(0.10645593), np.float32(0.106794395), np.float32(0.10048221), np.float32(0.09844007), np.float32(0.09155291), np.float32(0.098848015), np.float32(0.097777955), np.float32(0.098069094), np.float32(0.109730475), np.float32(0.092039734), np.float32(0.08252648), np.float32(0.08255808), np.float32(0.07025424), np.float32(0.057159502), np.float32(0.05554286), np.float32(0.05123009), np.float32(0.047574867), np.float32(0.040546246), np.float32(0.042671677), np.float32(0.04143041), np.float32(0.03623662), np.float32(0.03128293), np.float32(0.030847082), np.float32(0.032834057), np.float32(0.034487113), np.float32(0.035994362), np.float32(0.04173666), np.float32(0.047478806), np.float32(0.054973785), np.float32(0.05548008), np.float32(0.05633973), np.float32(0.049378056), np.float32(0.04350751), np.float32(0.0405119), np.float32(0.03670117), np.float32(0.031941608), np.float32(0.030860271), np.float32(0.030114824), np.float32(0.030025074), np.float32(0.030812891), np.float32(0.033341233), np.float32(0.037260085), np.float32(0.043609727), np.float32(0.04358692), np.float32(0.045091324), np.float32(0.056617204), np.float32(0.06709835), np.float32(0.076995745), np.float32(0.11542955), np.float32(0.12513188), np.float32(0.13752376), np.float32(0.17542927), np.float32(0.19977793), np.float32(0.23060355), np.float32(0.26857707), np.float32(0.31706083), np.float32(0.36422053), np.float32(0.426799), np.float32(0.49208468), np.float32(0.62642616), np.float32(0.6929765), np.float32(0.7931179), np.float32(0.84292066), np.float32(0.85677826), np.float32(0.8839541), np.float32(0.8837918), np.float32(0.8783473), np.float32(0.8699194), np.float32(0.9145477), np.float32(0.91054666), np.float32(0.90354574), np.float32(0.9235724), np.float32(0.93280965), np.float32(0.9382216), np.float32(0.9293216), np.float32(0.91575754), np.float32(0.90199816), np.float32(0.8867675), np.float32(0.8618472), np.float32(0.8348013), np.float32(0.78488433), np.float32(0.7509923), np.float32(0.74538636), np.float32(0.70270073), np.float32(0.6575348), np.float32(0.6249309), np.float32(0.5718688), np.float32(0.47248605), np.float32(0.39157712), np.float32(0.32027647), np.float32(0.29523885), np.float32(0.22805105), np.float32(0.16779098), np.float32(0.14981036), np.float32(0.13636157), np.float32(0.100922726), np.float32(0.09520472), np.float32(0.08278708), np.float32(0.07807211), np.float32(0.07451974), np.float32(0.083706185), np.float32(0.08615283), np.float32(0.070968874), np.float32(0.07995986), np.float32(0.07286429), np.float32(0.086996146), np.float32(0.08442485), np.float32(0.08348607), np.float32(0.075736135), np.float32(0.09576731), np.float32(0.08973125), np.float32(0.09529852), np.float32(0.105321646), np.float32(0.10437567), np.float32(0.09088653), np.float32(0.08347575), np.float32(0.08762355), np.float32(0.071668), np.float32(0.0629537), np.float32(0.070920676), np.float32(0.07222608), np.float32(0.08085259), np.float32(0.07919243), np.float32(0.084663), np.float32(0.07914908), np.float32(0.07600358), np.float32(0.08132164), np.float32(0.07376299), np.float32(0.08056691), np.float32(0.07632977), np.float32(0.06898794), np.float32(0.06897684), np.float32(0.0751358), np.float32(0.07587809), np.float32(0.07817261), np.float32(0.08236855), np.float32(0.08905685), np.float32(0.09546441), np.float32(0.10780281), np.float32(0.11799805), np.float32(0.126724), np.float32(0.1290144), np.float32(0.13193187), np.float32(0.11701898), np.float32(0.10596109), np.float32(0.10133996), np.float32(0.09907302), np.float32(0.091105476), np.float32(0.08268563), np.float32(0.08444946), np.float32(0.089232534), np.float32(0.098300956), np.float32(0.10822146), np.float32(0.13458697), np.float32(0.1319446), np.float32(0.12868309), np.float32(0.12784816), np.float32(0.113374695), np.float32(0.11986134), np.float32(0.1102982), np.float32(0.100486025), np.float32(0.085181), np.float32(0.08810862), np.float32(0.086598665), np.float32(0.08489248), np.float32(0.08639434), np.float32(0.08576702), np.float32(0.076940835), np.float32(0.080152005), np.float32(0.07219776), np.float32(0.07346656), np.float32(0.08212916), np.float32(0.09485753), np.float32(0.103483155), np.float32(0.0876967), np.float32(0.088492356), np.float32(0.07928424), np.float32(0.07781693), np.float32(0.08152295), np.float32(0.07592351), np.float32(0.07641164), np.float32(0.07873862), np.float32(0.06879659), np.float32(0.061625507), np.float32(0.06463769), np.float32(0.07171577), np.float32(0.07087053), np.float32(0.07820395), np.float32(0.075761326), np.float32(0.0775358), np.float32(0.076996006), np.float32(0.083266675), np.float32(0.092507124), np.float32(0.093476966), np.float32(0.102593616), np.float32(0.110208996), np.float32(0.11298453), np.float32(0.10184205), np.float32(0.09458764), np.float32(0.08956331), np.float32(0.0818842), np.float32(0.069771186), np.float32(0.058650512), np.float32(0.058800023), np.float32(0.0604602), np.float32(0.058727678), np.float32(0.064686395), np.float32(0.06809532), np.float32(0.05114532), np.float32(0.046105236), np.float32(0.04382565), np.float32(0.037021935), np.float32(0.031233357), np.float32(0.027403552), np.float32(0.02579113), np.float32(0.024850717), np.float32(0.023484113), np.float32(0.027514726), np.float32(0.02887519), np.float32(0.024433361), np.float32(0.025470367), np.float32(0.026582487), np.float32(0.030228604), np.float32(0.036162116), np.float32(0.04728098), np.float32(0.05013528), np.float32(0.061192937), np.float32(0.072218254), np.float32(0.07387617), np.float32(0.07259355), np.float32(0.06268926), np.float32(0.05907207), np.float32(0.057452492), np.float32(0.05947784), np.float32(0.059371382), np.float32(0.06948619), np.float32(0.075450234), np.float32(0.08211709), np.float32(0.0955197), np.float32(0.094473116), np.float32(0.098775715), np.float32(0.091009274), np.float32(0.08350487), np.float32(0.08073423), np.float32(0.07662424), np.float32(0.06995234), np.float32(0.06893894), np.float32(0.069118895), np.float32(0.05896061), np.float32(0.058292415), np.float32(0.056500163), np.float32(0.0611188), np.float32(0.065365784), np.float32(0.07434368), np.float32(0.08220569), np.float32(0.123681925), np.float32(0.13350444), np.float32(0.16353653), np.float32(0.2000454), np.float32(0.18486895), np.float32(0.2347403), np.float32(0.23902203), np.float32(0.2970025), np.float32(0.33870795), np.float32(0.3662179), np.float32(0.42966917), np.float32(0.52917904), np.float32(0.60021704), np.float32(0.68275046), np.float32(0.64864016), np.float32(0.6491575), np.float32(0.6301511), np.float32(0.67260844), np.float32(0.6533577), np.float32(0.6150168), np.float32(0.577916), np.float32(0.5371292), np.float32(0.43664867), np.float32(0.38482004), np.float32(0.30982783), np.float32(0.35399818), np.float32(0.30132318), np.float32(0.30340388), np.float32(0.30453065), np.float32(0.3150442), np.float32(0.31524014), np.float32(0.29428983), np.float32(0.2794037), np.float32(0.26904717), np.float32(0.25453854), np.float32(0.22635114), np.float32(0.2090548), np.float32(0.20779003), np.float32(0.20403552), np.float32(0.19397737), np.float32(0.17953147), np.float32(0.15110186), np.float32(0.14190921), np.float32(0.1498722), np.float32(0.13770303), np.float32(0.12512347), np.float32(0.12894675), np.float32(0.14032842), np.float32(0.1322544), np.float32(0.13749112), np.float32(0.13711771), np.float32(0.12541005), np.float32(0.11717565), np.float32(0.11535556), np.float32(0.09803917), np.float32(0.08979166), np.float32(0.0861618), np.float32(0.07737101), np.float32(0.076166764), np.float32(0.07650976), np.float32(0.077992275), np.float32(0.09700981), np.float32(0.0952702), np.float32(0.094747745), np.float32(0.08955752), np.float32(0.09454044), np.float32(0.099016115), np.float32(0.091424756), np.float32(0.100312665), np.float32(0.10825462), np.float32(0.10004418), np.float32(0.08688586), np.float32(0.09758636), np.float32(0.10800704), np.float32(0.1128414), np.float32(0.12046721), np.float32(0.12895553), np.float32(0.12708914), np.float32(0.120963365), np.float32(0.10912694), np.float32(0.111432925), np.float32(0.11471562), np.float32(0.12314091), np.float32(0.12617922), np.float32(0.1317612), np.float32(0.13201419), np.float32(0.14146768), np.float32(0.15478423), np.float32(0.16207162), np.float32(0.1791349), np.float32(0.18797684), np.float32(0.18277967), np.float32(0.17894305), np.float32(0.17645626), np.float32(0.1857658), np.float32(0.18870358), np.float32(0.17975262), np.float32(0.17985311), np.float32(0.16968632), np.float32(0.16056505), np.float32(0.15371026), np.float32(0.15011634), np.float32(0.15689689), np.float32(0.16556524), np.float32(0.16934168), np.float32(0.15960315), np.float32(0.14603955), np.float32(0.14706081), np.float32(0.13510549), np.float32(0.12526953), np.float32(0.11194452), np.float32(0.115431786), np.float32(0.108719915), np.float32(0.10540536), np.float32(0.108180195), np.float32(0.106302224), np.float32(0.10035069), np.float32(0.08639666), np.float32(0.08508132), np.float32(0.08341494), np.float32(0.09506836), np.float32(0.09706971), np.float32(0.111264125), np.float32(0.12255223), np.float32(0.12993143), np.float32(0.12909421), np.float32(0.12702954), np.float32(0.11812173), np.float32(0.13626513), np.float32(0.13098639), np.float32(0.1572335), np.float32(0.14484452), np.float32(0.14604633), np.float32(0.1438488), np.float32(0.14414167), np.float32(0.16467933), np.float32(0.18595599), np.float32(0.18489167), np.float32(0.18602675), np.float32(0.19638184), np.float32(0.20588364), np.float32(0.2660888), np.float32(0.34590322), np.float32(0.36963502), np.float32(0.36210537), np.float32(0.33186346), np.float32(0.3692351), np.float32(0.41044423), np.float32(0.42695504), np.float32(0.50457036), np.float32(0.5238823), np.float32(0.7118324), np.float32(0.715322), np.float32(0.79186857), np.float32(0.7713239), np.float32(0.8093558), np.float32(0.774945), np.float32(0.66592574), np.float32(0.67433435), np.float32(0.75170577), np.float32(0.8333063), np.float32(0.8751572), np.float32(0.8890878), np.float32(0.87785), np.float32(0.89498276), np.float32(0.9052085), np.float32(0.92972344), np.float32(0.9246389), np.float32(0.9324258), np.float32(0.9429072), np.float32(0.9442728), np.float32(0.94896954), np.float32(0.94649667), np.float32(0.92634493), np.float32(0.9253567), np.float32(0.92080325), np.float32(0.90617293), np.float32(0.89393735), np.float32(0.89159036), np.float32(0.88039243), np.float32(0.8653765), np.float32(0.858265), np.float32(0.86808145), np.float32(0.8538361), np.float32(0.82466835), np.float32(0.8361516), np.float32(0.82194954), np.float32(0.816171), np.float32(0.80613923), np.float32(0.8275202), np.float32(0.81124395), np.float32(0.7861152), np.float32(0.7484547), np.float32(0.6834282), np.float32(0.7525474), np.float32(0.77202994), np.float32(0.77165264), np.float32(0.8088599), np.float32(0.775586), np.float32(0.81308246), np.float32(0.8376254), np.float32(0.81885713), np.float32(0.7782661), np.float32(0.7140866), np.float32(0.7297438), np.float32(0.6843709), np.float32(0.6764611), np.float32(0.6895125), np.float32(0.67901325), np.float32(0.6601446), np.float32(0.62689465), np.float32(0.52234733), np.float32(0.4867088), np.float32(0.50161004), np.float32(0.5055841), np.float32(0.5618367), np.float32(0.578695), np.float32(0.5933613), np.float32(0.51029885), np.float32(0.4709708), np.float32(0.42034894), np.float32(0.39744216), np.float32(0.41495913), np.float32(0.40049192), np.float32(0.36826834), np.float32(0.34033167), np.float32(0.2965457), np.float32(0.30820405), np.float32(0.3037429), np.float32(0.32492408), np.float32(0.31846425), np.float32(0.3187344), np.float32(0.3731386), np.float32(0.38344255), np.float32(0.40354565), np.float32(0.46082532), np.float32(0.5630549), np.float32(0.5665904), np.float32(0.49138463), np.float32(0.4278218), np.float32(0.48223457), np.float32(0.43341967), np.float32(0.48998708), np.float32(0.44203544), np.float32(0.401927), np.float32(0.4192191), np.float32(0.3935054), np.float32(0.4615903), np.float32(0.40538782), np.float32(0.43506432), np.float32(0.29820022), np.float32(0.31522164), np.float32(0.3514508), np.float32(0.3085947), np.float32(0.2716153), np.float32(0.31653193), np.float32(0.26753113), np.float32(0.1928679), np.float32(0.19956662), np.float32(0.22782348), np.float32(0.22908463), np.float32(0.2693257), np.float32(0.28945172), np.float32(0.46174732), np.float32(0.2975375), np.float32(0.28291816), np.float32(0.22269683), np.float32(0.2184062), np.float32(0.1637587), np.float32(0.14885087), np.float32(0.15224543)], 'MKGRQGQRVRLYVRGTILGYKRSKSNQYENTSLLQIEGVNTKEEVGWYAGKRIAYVYKAKTKSNDSTIRCIWGKVTRPHGNSGVVRAKFRSNLPPTSMESQSRSGSWPHPNLTELGWQEEFTGIPGMVSGFQLFVERFLAYAAKLIVVTVEGFISASHLVNQSEI': [np.float32(0.9165807), np.float32(0.9041141), np.float32(0.8608653), np.float32(0.84395033), np.float32(0.7172431), np.float32(0.64829403), np.float32(0.6278065), np.float32(0.5802971), np.float32(0.52311915), np.float32(0.6283993), np.float32(0.6438917), np.float32(0.6506716), np.float32(0.7677512), np.float32(0.7364252), np.float32(0.80075884), np.float32(0.8245063), np.float32(0.830115), np.float32(0.7771149), np.float32(0.850665), np.float32(0.8495428), np.float32(0.7636826), np.float32(0.7948614), np.float32(0.79913485), np.float32(0.7473284), np.float32(0.6955083), np.float32(0.7327471), np.float32(0.6202492), np.float32(0.6014702), np.float32(0.59422857), np.float32(0.5976524), np.float32(0.5704869), np.float32(0.5788429), np.float32(0.5254497), np.float32(0.48193595), np.float32(0.44600546), np.float32(0.42423263), np.float32(0.3867947), np.float32(0.3413585), np.float32(0.32791078), np.float32(0.29972506), np.float32(0.3204995), np.float32(0.28091854), np.float32(0.2591782), np.float32(0.25425673), np.float32(0.23729886), np.float32(0.24642006), np.float32(0.25765744), np.float32(0.24889737), np.float32(0.25466344), np.float32(0.2842571), np.float32(0.3186654), np.float32(0.34178787), np.float32(0.36631495), np.float32(0.38650754), np.float32(0.31089294), np.float32(0.2779141), np.float32(0.28622282), np.float32(0.31097826), np.float32(0.29236025), np.float32(0.26538423), np.float32(0.25456408), np.float32(0.23053789), np.float32(0.22523975), np.float32(0.22838439), np.float32(0.18222207), np.float32(0.2217706), np.float32(0.24136686), np.float32(0.27138302), np.float32(0.30945194), np.float32(0.41308334), np.float32(0.37772045), np.float32(0.3941775), np.float32(0.39568546), np.float32(0.44526017), np.float32(0.40786973), np.float32(0.4279134), np.float32(0.4735952), np.float32(0.4692223), np.float32(0.41507944), np.float32(0.4344141), np.float32(0.6638834), np.float32(0.615809), np.float32(0.7280424), np.float32(0.82160914), np.float32(0.81744784), np.float32(0.794617), np.float32(0.83639187), np.float32(0.88048613), np.float32(0.8725297), np.float32(0.85986614), np.float32(0.87382334), np.float32(0.8492951), np.float32(0.8859062), np.float32(0.8465503), np.float32(0.8574987), np.float32(0.8690342), np.float32(0.8542169), np.float32(0.8206675), np.float32(0.79646367), np.float32(0.83169955), np.float32(0.8298153), np.float32(0.85816956), np.float32(0.84259313), np.float32(0.85235703), np.float32(0.8136853), np.float32(0.81941897), np.float32(0.8114124), np.float32(0.8058044), np.float32(0.79385495), np.float32(0.79378825), np.float32(0.77327275), np.float32(0.7745291), np.float32(0.7204037), np.float32(0.6769594), np.float32(0.68140525), np.float32(0.5637259), np.float32(0.52007097), np.float32(0.507221), np.float32(0.4574891), np.float32(0.41341913), np.float32(0.31665924), np.float32(0.26232043), np.float32(0.21924861), np.float32(0.16106486), np.float32(0.15862083), np.float32(0.16002508), np.float32(0.13110118), np.float32(0.14048415), np.float32(0.12930053), np.float32(0.14609808), np.float32(0.13645649), np.float32(0.115172975), np.float32(0.112865), np.float32(0.11646256), np.float32(0.15822084), np.float32(0.17080967), np.float32(0.1638052), np.float32(0.160975), np.float32(0.1762824), np.float32(0.2239017), np.float32(0.21722722), np.float32(0.25212365), np.float32(0.25784528), np.float32(0.2114538), np.float32(0.22588436), np.float32(0.2842022), np.float32(0.28684202), np.float32(0.34283823), np.float32(0.35382363), np.float32(0.31975704), np.float32(0.33605692), np.float32(0.32672366), np.float32(0.28818804), np.float32(0.23782125), np.float32(0.21082795), np.float32(0.24745168), np.float32(0.36483788), np.float32(0.3687122), np.float32(0.4625161), np.float32(0.44988137), np.float32(0.39818314), np.float32(0.39824486), np.float32(0.2817466), np.float32(0.31229043), np.float32(0.32334128)], 'MATAAAQTEPSGLENISTLLENLTSCLLSTGSSLPKANRESPTDVSIEPPHDGISLLDTKSDLLLSYLHNLVFLVIFQLREVASAESKAEENSDVDNGNLSLREEIVKKLTELRVYLDRGVRPLEGRLKYQVDKVIKAAEDADRAERGAQATTKSKAKNAKSGSNNESGSEESSGDSESDSEGEDEEEEDIDEMAYRPNISAFSKGIKPEAQTEEKADKKMSGDGIYRPPRIMPTALPTTERKEQRDRRPRRSNVIDEFVSAEMSAAPMAEPSIGSTIVQGGRHSKTRKEREHEAERTTYEETNFVRLAKESKKERAKRRGQGKESTFGGEEWKGLTEGADRIAKLTRRAKGSGSALEKSRKRKLNDDGPRSDGVAVGQIFEKRRKKVESWKRA': [np.float32(0.90127605), np.float32(0.8841712), np.float32(0.9124956), np.float32(0.84499043), np.float32(0.7518674), np.float32(0.6679569), np.float32(0.62892973), np.float32(0.55486494), np.float32(0.4966316), np.float32(0.5148167), np.float32(0.4594693), np.float32(0.38010415), np.float32(0.35700276), np.float32(0.3211358), np.float32(0.2897784), np.float32(0.23987244), np.float32(0.2392221), np.float32(0.23735033), np.float32(0.21299334), np.float32(0.20662205), np.float32(0.20494975), np.float32(0.19517316), np.float32(0.19486327), np.float32(0.2032487), np.float32(0.24559432), np.float32(0.24428147), np.float32(0.2704264), np.float32(0.3515842), np.float32(0.4479542), np.float32(0.4818354), np.float32(0.5362701), np.float32(0.6222244), np.float32(0.74666137), np.float32(0.80884206), np.float32(0.8204053), np.float32(0.8511692), np.float32(0.8712797), np.float32(0.8883418), np.float32(0.8838868), np.float32(0.89726734), np.float32(0.8981168), np.float32(0.8907369), np.float32(0.8789674), np.float32(0.8729245), np.float32(0.864192), np.float32(0.8459508), np.float32(0.84423333), np.float32(0.81569564), np.float32(0.79342484), np.float32(0.77906185), np.float32(0.7537001), np.float32(0.69625926), np.float32(0.65856826), np.float32(0.6012429), np.float32(0.52775484), np.float32(0.4679113), np.float32(0.4864016), np.float32(0.38938543), np.float32(0.3523333), np.float32(0.37383127), np.float32(0.3428898), np.float32(0.33374843), np.float32(0.36255652), np.float32(0.339067), np.float32(0.32711735), np.float32(0.33256418), np.float32(0.33952078), np.float32(0.316646), np.float32(0.30497357), np.float32(0.28375608), np.float32(0.270144), np.float32(0.24072753), np.float32(0.19043612), np.float32(0.26299062), np.float32(0.1920308), np.float32(0.1817798), np.float32(0.20065686), np.float32(0.19306067), np.float32(0.20859434), np.float32(0.24206431), np.float32(0.26587012), np.float32(0.36999083), np.float32(0.4249422), np.float32(0.46171245), np.float32(0.4496855), np.float32(0.5372101), np.float32(0.5795401), np.float32(0.5929151), np.float32(0.6281327), np.float32(0.6138059), np.float32(0.58312094), np.float32(0.5859068), np.float32(0.5846447), np.float32(0.5666985), np.float32(0.5108656), np.float32(0.47238484), np.float32(0.51151097), np.float32(0.49077046), np.float32(0.45014235), np.float32(0.43230233), np.float32(0.4118464), np.float32(0.3701749), np.float32(0.342173), np.float32(0.31443846), np.float32(0.25553665), np.float32(0.20907989), np.float32(0.17791428), np.float32(0.15746003), np.float32(0.13973841), np.float32(0.12210387), np.float32(0.113511465), np.float32(0.11833086), np.float32(0.11673431), np.float32(0.115001254), np.float32(0.123681925), np.float32(0.1403217), np.float32(0.1317054), np.float32(0.13653237), np.float32(0.14642228), np.float32(0.14988211), np.float32(0.14198844), np.float32(0.14412633), np.float32(0.15491734), np.float32(0.1535827), np.float32(0.14808677), np.float32(0.17173651), np.float32(0.192082), np.float32(0.18761471), np.float32(0.20048727), np.float32(0.22201414), np.float32(0.24426064), np.float32(0.2521467), np.float32(0.29244974), np.float32(0.3162158), np.float32(0.3248992), np.float32(0.339832), np.float32(0.36187983), np.float32(0.39388898), np.float32(0.42211285), np.float32(0.4423758), np.float32(0.49351823), np.float32(0.5271398), np.float32(0.5694648), np.float32(0.61951154), np.float32(0.66797024), np.float32(0.69209456), np.float32(0.7231163), np.float32(0.7679449), np.float32(0.7942165), np.float32(0.82408655), np.float32(0.8325575), np.float32(0.8413167), np.float32(0.85221153), np.float32(0.85921323), np.float32(0.8758438), np.float32(0.8985204), np.float32(0.9202002), np.float32(0.9361646), np.float32(0.9478458), np.float32(0.9525825), np.float32(0.96190375), np.float32(0.96903324), np.float32(0.97222984), np.float32(0.97633505), np.float32(0.97987205), np.float32(0.9804757), np.float32(0.9816597), np.float32(0.98256356), np.float32(0.9826812), np.float32(0.98258775), np.float32(0.9824814), np.float32(0.9819681), np.float32(0.9821415), np.float32(0.9816442), np.float32(0.98107016), np.float32(0.98169667), np.float32(0.9813586), np.float32(0.98107994), np.float32(0.98090357), np.float32(0.98008007), np.float32(0.97912276), np.float32(0.9787548), np.float32(0.9779685), np.float32(0.97665125), np.float32(0.97570133), np.float32(0.97518617), np.float32(0.9735121), np.float32(0.97160023), np.float32(0.96849257), np.float32(0.96539557), np.float32(0.96207523), np.float32(0.9638451), np.float32(0.96039987), np.float32(0.96298474), np.float32(0.96052647), np.float32(0.9655272), np.float32(0.9650967), np.float32(0.9653437), np.float32(0.9663163), np.float32(0.9672673), np.float32(0.96936), np.float32(0.9696316), np.float32(0.9710532), np.float32(0.9719173), np.float32(0.97317797), np.float32(0.9738037), np.float32(0.9749273), np.float32(0.97615767), np.float32(0.97622776), np.float32(0.97654176), np.float32(0.97724617), np.float32(0.97759044), np.float32(0.97813684), np.float32(0.97770256), np.float32(0.9777736), np.float32(0.9782723), np.float32(0.9791381), np.float32(0.9787304), np.float32(0.9785718), np.float32(0.9776759), np.float32(0.97732204), np.float32(0.9781441), np.float32(0.9761933), np.float32(0.97644126), np.float32(0.97607726), np.float32(0.9757967), np.float32(0.97458524), np.float32(0.97507), np.float32(0.9746142), np.float32(0.9756127), np.float32(0.9753376), np.float32(0.9752644), np.float32(0.9752353), np.float32(0.97480595), np.float32(0.97549486), np.float32(0.9754976), np.float32(0.9755745), np.float32(0.97587615), np.float32(0.9754723), np.float32(0.9749714), np.float32(0.97381985), np.float32(0.9740801), np.float32(0.9730147), np.float32(0.9678661), np.float32(0.96422154), np.float32(0.9614375), np.float32(0.9603644), np.float32(0.95499986), np.float32(0.9500555), np.float32(0.94160855), np.float32(0.94210094), np.float32(0.9425528), np.float32(0.94366837), np.float32(0.9414979), np.float32(0.94092363), np.float32(0.9419042), np.float32(0.9438559), np.float32(0.9482941), np.float32(0.94782764), np.float32(0.952115), np.float32(0.9500083), np.float32(0.9499717), np.float32(0.95442206), np.float32(0.94875395), np.float32(0.94972885), np.float32(0.95164293), np.float32(0.95322526), np.float32(0.9575893), np.float32(0.9659404), np.float32(0.9703344), np.float32(0.9720214), np.float32(0.9747633), np.float32(0.976644), np.float32(0.97798824), np.float32(0.9790495), np.float32(0.9793393), np.float32(0.9791509), np.float32(0.97956586), np.float32(0.9784428), np.float32(0.97816056), np.float32(0.9774574), np.float32(0.9756414), np.float32(0.9744486), np.float32(0.970381), np.float32(0.969146), np.float32(0.96717983), np.float32(0.9635146), np.float32(0.958501), np.float32(0.95482093), np.float32(0.95211744), np.float32(0.9452028), np.float32(0.93218964), np.float32(0.91628164), np.float32(0.90328574), np.float32(0.88814074), np.float32(0.87245375), np.float32(0.85770106), np.float32(0.8365967), np.float32(0.824196), np.float32(0.82704735), np.float32(0.797352), np.float32(0.7895827), np.float32(0.7925555), np.float32(0.7678253), np.float32(0.7776836), np.float32(0.7578652), np.float32(0.7335804), np.float32(0.7498402), np.float32(0.7550097), np.float32(0.7698773), np.float32(0.7937687), np.float32(0.7974694), np.float32(0.8108995), np.float32(0.82489675), np.float32(0.82617545), np.float32(0.83911705), np.float32(0.8578601), np.float32(0.8638428), np.float32(0.8768993), np.float32(0.8908483), np.float32(0.901955), np.float32(0.9152091), np.float32(0.924146), np.float32(0.93252885), np.float32(0.942518), np.float32(0.9463076), np.float32(0.9465661), np.float32(0.94561934), np.float32(0.94002056), np.float32(0.9313434), np.float32(0.92068666), np.float32(0.91034275), np.float32(0.89723885), np.float32(0.8969211), np.float32(0.8813835), np.float32(0.866405), np.float32(0.8619523), np.float32(0.8330271), np.float32(0.81087136), np.float32(0.80120575), np.float32(0.76602906), np.float32(0.7694255), np.float32(0.76545227), np.float32(0.76511866), np.float32(0.7656195), np.float32(0.7749481), np.float32(0.7556904), np.float32(0.7823216), np.float32(0.7737175), np.float32(0.78562367), np.float32(0.7799933), np.float32(0.80821085), np.float32(0.8251044), np.float32(0.8297879), np.float32(0.8560689), np.float32(0.87400544), np.float32(0.9020732), np.float32(0.90296197), np.float32(0.9155148), np.float32(0.92851114), np.float32(0.927954), np.float32(0.9326095), np.float32(0.9360774), np.float32(0.93208766), np.float32(0.9294813), np.float32(0.9160119), np.float32(0.9015031), np.float32(0.87937504), np.float32(0.8450246), np.float32(0.82603973), np.float32(0.8244128), np.float32(0.81657517), np.float32(0.80971426), np.float32(0.8002869), np.float32(0.7975144), np.float32(0.7931535), np.float32(0.775816), np.float32(0.77696013), np.float32(0.74477816), np.float32(0.72386336), np.float32(0.704288), np.float32(0.6931719), np.float32(0.6527299), np.float32(0.6017057), np.float32(0.5706577), np.float32(0.585744), np.float32(0.55850923), np.float32(0.55232257), np.float32(0.59741616), np.float32(0.65185064), np.float32(0.6469455), np.float32(0.658858), np.float32(0.69055116), np.float32(0.003502806)], 'MGKTKGKQRQDKFYHLAKKQGYQSRAAFKLLQLDAWFRFLPTARTVLDLCAAPGGWVQVAVNHVPVGAFVVGVDLVPIRGAHSLTEDITTTKCRAAVRRLMDSNGVAVFDVVLHDGSPNVGGAWVQEATVQSSLIHNSLPPCRLVLPPPHRCSPPPQR': [np.float32(0.8209904), np.float32(0.7496755), np.float32(0.7171189), np.float32(0.72330624), np.float32(0.68304896), np.float32(0.65989214), np.float32(0.6694804), np.float32(0.6556173), np.float32(0.62365186), np.float32(0.6096834), np.float32(0.60143036), np.float32(0.5253718), np.float32(0.4642357), np.float32(0.42954937), np.float32(0.38062382), np.float32(0.2798504), np.float32(0.25304556), np.float32(0.24153307), np.float32(0.23927139), np.float32(0.20431368), np.float32(0.18719536), np.float32(0.17120825), np.float32(0.17541307), np.float32(0.14732035), np.float32(0.12136535), np.float32(0.11922115), np.float32(0.12969923), np.float32(0.12867792), np.float32(0.11130482), np.float32(0.117739394), np.float32(0.11124055), np.float32(0.09910728), np.float32(0.09493279), np.float32(0.09126078), np.float32(0.08242249), np.float32(0.07014219), np.float32(0.07269355), np.float32(0.0659811), np.float32(0.06746962), np.float32(0.0721726), np.float32(0.07646123), np.float32(0.07973641), np.float32(0.082649775), np.float32(0.076399036), np.float32(0.07275949), np.float32(0.06481271), np.float32(0.061802525), np.float32(0.05886712), np.float32(0.05830824), np.float32(0.06678323), np.float32(0.06089167), np.float32(0.06952581), np.float32(0.0633909), np.float32(0.05496043), np.float32(0.049456947), np.float32(0.047321707), np.float32(0.044727556), np.float32(0.051741593), np.float32(0.057724867), np.float32(0.053406138), np.float32(0.06186883), np.float32(0.0786319), np.float32(0.08444609), np.float32(0.072298504), np.float32(0.07083706), np.float32(0.0596207), np.float32(0.04617408), np.float32(0.0551088), np.float32(0.051326405), np.float32(0.05929922), np.float32(0.064839646), np.float32(0.0769531), np.float32(0.082516626), np.float32(0.096560955), np.float32(0.11063651), np.float32(0.12216465), np.float32(0.12405795), np.float32(0.12323305), np.float32(0.11422538), np.float32(0.14044225), np.float32(0.14196369), np.float32(0.13234615), np.float32(0.13834846), np.float32(0.14856076), np.float32(0.14900102), np.float32(0.14530417), np.float32(0.13822936), np.float32(0.14166221), np.float32(0.1408474), np.float32(0.13470048), np.float32(0.13770178), np.float32(0.13576484), np.float32(0.13673396), np.float32(0.13395913), np.float32(0.13487631), np.float32(0.13256153), np.float32(0.123904906), np.float32(0.100902244), np.float32(0.08499424), np.float32(0.06534914), np.float32(0.056413736), np.float32(0.046024702), np.float32(0.044200726), np.float32(0.04248167), np.float32(0.040832248), np.float32(0.04647244), np.float32(0.051602744), np.float32(0.058819953), np.float32(0.07310119), np.float32(0.08251193), np.float32(0.07373767), np.float32(0.0678078), np.float32(0.068736665), np.float32(0.0581665), np.float32(0.056140922), np.float32(0.049377777), np.float32(0.041077025), np.float32(0.040433485), np.float32(0.04958282), np.float32(0.058812693), np.float32(0.063730344), np.float32(0.07119038), np.float32(0.08085355), np.float32(0.09892362), np.float32(0.13266234), np.float32(0.15124449), np.float32(0.13137737), np.float32(0.13747732), np.float32(0.15469585), np.float32(0.16544604), np.float32(0.16688387), np.float32(0.16098286), np.float32(0.16207667), np.float32(0.16601746), np.float32(0.19642526), np.float32(0.20545098), np.float32(0.273497), np.float32(0.30042762), np.float32(0.3290259), np.float32(0.3836757), np.float32(0.49733293), np.float32(0.5188244), np.float32(0.60502964), np.float32(0.6054086), np.float32(0.69644654), np.float32(0.7730273), np.float32(0.7941853), np.float32(0.8577543), np.float32(0.8544747), np.float32(0.85757995), np.float32(0.8435001), np.float32(0.8546842), np.float32(0.94314206), np.float32(0.80537915), np.float32(0.85855967), np.float32(0.74207187), np.float32(0.85837895), np.float32(0.8692397)], 'MAAPMLEFRTQGFNPYAVKYSPYYDSRIAVASSANFGIVGNGRVYALGLTAAGVQLEKAFDTNDAQYDLAWSELNENQLLVACGDGSVKLFDLGVNEFPVMNFHEHKRETFSVCWNPVTKDTFLSSSWDGTVKIWSPTRNHSIKTLPIGSCAYSASFCPLNPALISAASTDSCVRLFDLRTPVSAKYHLVATIPVHVPSQQEPVGGPRAPVPPTEVLTHDWNKYRDSVVAAGGVDRVIRTFDVRHPLAGPLSYMDGHQFAVRRLAW': [np.float32(0.35043484), np.float32(0.008980929), np.float32(0.08397055), np.float32(0.5991312), np.float32(0.57552475), np.float32(0.4441459), np.float32(0.4322278), np.float32(0.40320557), np.float32(0.38688004), np.float32(0.38066915), np.float32(0.36549726), np.float32(0.34890658), np.float32(0.35485813), np.float32(0.28240827), np.float32(0.23730604), np.float32(0.2459227), np.float32(0.19995828), np.float32(0.16722903), np.float32(0.14689898), np.float32(0.12373761), np.float32(0.12137659), np.float32(0.11581928), np.float32(0.11064063), np.float32(0.10241941), np.float32(0.08790933), np.float32(0.082710676), np.float32(0.07348481), np.float32(0.06558077), np.float32(0.0696398), np.float32(0.071167625), np.float32(0.067838036), np.float32(0.06174142), np.float32(0.052689742), np.float32(0.04869997), np.float32(0.043423347), np.float32(0.04123522), np.float32(0.03942316), np.float32(0.034102798), np.float32(0.033590287), np.float32(0.029388271), np.float32(0.031098308), np.float32(0.03094448), np.float32(0.030085564), np.float32(0.034326714), np.float32(0.032950785), np.float32(0.032737494), np.float32(0.037560076), np.float32(0.03566346), np.float32(0.0354995), np.float32(0.03774306), np.float32(0.042090457), np.float32(0.05534497), np.float32(0.057985824), np.float32(0.05826901), np.float32(0.06661686), np.float32(0.063152924), np.float32(0.069391035), np.float32(0.07519146), np.float32(0.078336634), np.float32(0.08062421), np.float32(0.08497413), np.float32(0.08856288), np.float32(0.088784985), np.float32(0.09391762), np.float32(0.09515689), np.float32(0.09395985), np.float32(0.089591086), np.float32(0.08334637), np.float32(0.08159639), np.float32(0.07445627), np.float32(0.05650877), np.float32(0.05152334), np.float32(0.053278703), np.float32(0.050205678), np.float32(0.045067277), np.float32(0.04105299), np.float32(0.03522654), np.float32(0.032568503), np.float32(0.027380394), np.float32(0.026463913), np.float32(0.025403315), np.float32(0.02647855), np.float32(0.029926252), np.float32(0.03139907), np.float32(0.03563886), np.float32(0.03702766), np.float32(0.037425414), np.float32(0.03503352), np.float32(0.032560833), np.float32(0.030815354), np.float32(0.033071045), np.float32(0.035766765), np.float32(0.04029517), np.float32(0.048006874), np.float32(0.057320245), np.float32(0.068487495), np.float32(0.07834807), np.float32(0.08027195), np.float32(0.07853967), np.float32(0.070928074), np.float32(0.074369214), np.float32(0.06748141), np.float32(0.066309616), np.float32(0.06842818), np.float32(0.06527605), np.float32(0.070488475), np.float32(0.06684676), np.float32(0.070473745), np.float32(0.070234336), np.float32(0.06797769), np.float32(0.07128078), np.float32(0.072458036), np.float32(0.0684235), np.float32(0.0698367), np.float32(0.06355836), np.float32(0.06956313), np.float32(0.068595886), np.float32(0.06274709), np.float32(0.054563697), np.float32(0.043124266), np.float32(0.031250466), np.float32(0.029517323), np.float32(0.025928648), np.float32(0.025613034), np.float32(0.025796497), np.float32(0.031058714), np.float32(0.040100865), np.float32(0.05300746), np.float32(0.06698279), np.float32(0.0734392), np.float32(0.08653615), np.float32(0.08320231), np.float32(0.07441182), np.float32(0.069579706), np.float32(0.0661753), np.float32(0.07602092), np.float32(0.08487082), np.float32(0.09531021), np.float32(0.099134356), np.float32(0.101766475), np.float32(0.100322194), np.float32(0.10090836), np.float32(0.09354402), np.float32(0.09465929), np.float32(0.109119885), np.float32(0.09559452), np.float32(0.09870048), np.float32(0.10604044), np.float32(0.114399), np.float32(0.116088256), np.float32(0.10382294), np.float32(0.09148652), np.float32(0.07758168), np.float32(0.078745075), np.float32(0.07861687), np.float32(0.06608214), np.float32(0.055184852), np.float32(0.04958353), np.float32(0.058411106), np.float32(0.062319845), np.float32(0.06196367), np.float32(0.053070884), np.float32(0.044674348), np.float32(0.04396727), np.float32(0.040359315), np.float32(0.034764532), np.float32(0.033033434), np.float32(0.031794325), np.float32(0.030454883), np.float32(0.03118727), np.float32(0.040547438), np.float32(0.04351187), np.float32(0.045745935), np.float32(0.045657832), np.float32(0.0497456), np.float32(0.04823294), np.float32(0.051062103), np.float32(0.05660195), np.float32(0.060068242), np.float32(0.061655182), np.float32(0.059873782), np.float32(0.05807636), np.float32(0.057404716), np.float32(0.05347276), np.float32(0.0655491), np.float32(0.067138694), np.float32(0.08362101), np.float32(0.08322056), np.float32(0.11203459), np.float32(0.15416753), np.float32(0.18560344), np.float32(0.20907508), np.float32(0.2213986), np.float32(0.27280664), np.float32(0.26371974), np.float32(0.27584028), np.float32(0.29616857), np.float32(0.30883396), np.float32(0.30725053), np.float32(0.31535307), np.float32(0.3060471), np.float32(0.39543813), np.float32(0.4549322), np.float32(0.5897189), np.float32(0.64883715), np.float32(0.67682165), np.float32(0.6646419), np.float32(0.66637975), np.float32(0.6101744), np.float32(0.5636564), np.float32(0.5151999), np.float32(0.46432608), np.float32(0.38273662), np.float32(0.31620768), np.float32(0.3055784), np.float32(0.28023064), np.float32(0.22634628), np.float32(0.19209214), np.float32(0.16688028), np.float32(0.15220734), np.float32(0.14940226), np.float32(0.14988428), np.float32(0.12183292), np.float32(0.11794031), np.float32(0.11193172), np.float32(0.09051774), np.float32(0.082478404), np.float32(0.09843246), np.float32(0.09469113), np.float32(0.10593882), np.float32(0.11031566), np.float32(0.121472485), np.float32(0.13596532), np.float32(0.13793795), np.float32(0.14729974), np.float32(0.156366), np.float32(0.16318129), np.float32(0.14639844), np.float32(0.16139768), np.float32(0.1632971), np.float32(0.15869837), np.float32(0.15380532), np.float32(0.14623947), np.float32(0.15828569), np.float32(0.15874828), np.float32(0.15544163), np.float32(0.1607427), np.float32(0.15835221), np.float32(0.15496023), np.float32(0.1529365), np.float32(0.16346343), np.float32(0.15763135), np.float32(0.16321555), np.float32(0.17234448), np.float32(0.15720293), np.float32(0.15343146), np.float32(0.13054211), np.float32(0.12842482), np.float32(0.113042854), np.float32(0.20549831), np.float32(0.13648595), np.float32(0.12843026), np.float32(0.13119365), np.float32(0.14732969), np.float32(0.16047195), np.float32(0.14714846)], 'MMGTRNLVWNVTKKLATIGLITFTVSDRYATVVPVRGASMSPTFNPKTNSFTDDYVFVEKLCLDKFKFSHGDIVIFSSPSNFKETHIKRIIALPGEWFVNRHNQDVLKVPEGHCWVEGDNAASSTDSKSYGPVPLGLVRGRVTHVVWPPQRIGAVKNTTPERLPSS': [np.float32(0.56940013), np.float32(0.507567), np.float32(0.50636876), np.float32(0.44337964), np.float32(0.4298282), np.float32(0.3549454), np.float32(0.3424893), np.float32(0.3163804), np.float32(0.25321746), np.float32(0.31572846), np.float32(0.24512973), np.float32(0.20696299), np.float32(0.19118097), np.float32(0.118658796), np.float32(0.10789613), np.float32(0.10456654), np.float32(0.10601531), np.float32(0.104737766), np.float32(0.09668553), np.float32(0.10886599), np.float32(0.12867267), np.float32(0.13986456), np.float32(0.09715746), np.float32(0.101808876), np.float32(0.11997045), np.float32(0.1381878), np.float32(0.15405919), np.float32(0.22169894), np.float32(0.16298917), np.float32(0.17985803), np.float32(0.19280837), np.float32(0.2567077), np.float32(0.27391616), np.float32(0.27205014), np.float32(0.30594596), np.float32(0.3540489), np.float32(0.3593095), np.float32(0.34213114), np.float32(0.29725194), np.float32(0.2406768), np.float32(0.23633917), np.float32(0.2592454), np.float32(0.23236704), np.float32(0.21487735), np.float32(0.21550669), np.float32(0.23917255), np.float32(0.219777), np.float32(0.20399271), np.float32(0.17101367), np.float32(0.15687129), np.float32(0.14269555), np.float32(0.13233694), np.float32(0.123406425), np.float32(0.12174009), np.float32(0.11367471), np.float32(0.111863665), np.float32(0.10980353), np.float32(0.10510148), np.float32(0.105809025), np.float32(0.10080598), np.float32(0.09086256), np.float32(0.06658687), np.float32(0.056456827), np.float32(0.05302429), np.float32(0.04735074), np.float32(0.039292756), np.float32(0.035832494), np.float32(0.0382258), np.float32(0.04175647), np.float32(0.046100445), np.float32(0.04722407), np.float32(0.047482777), np.float32(0.04789932), np.float32(0.04811411), np.float32(0.049643226), np.float32(0.045362204), np.float32(0.046594087), np.float32(0.04726479), np.float32(0.047153305), np.float32(0.041414365), np.float32(0.04238033), np.float32(0.040371135), np.float32(0.041364994), np.float32(0.04090102), np.float32(0.043397177), np.float32(0.0444035), np.float32(0.04824586), np.float32(0.052656583), np.float32(0.05862603), np.float32(0.06568879), np.float32(0.06910607), np.float32(0.07288978), np.float32(0.07414877), np.float32(0.07302992), np.float32(0.07328907), np.float32(0.06587718), np.float32(0.064847015), np.float32(0.05960514), np.float32(0.05592101), np.float32(0.06610049), np.float32(0.0680102), np.float32(0.06994829), np.float32(0.07425733), np.float32(0.07603053), np.float32(0.06969586), np.float32(0.07422968), np.float32(0.078835234), np.float32(0.08789836), np.float32(0.10329912), np.float32(0.108212076), np.float32(0.11926185), np.float32(0.12969917), np.float32(0.13389353), np.float32(0.12764323), np.float32(0.12735769), np.float32(0.12596439), np.float32(0.13108), np.float32(0.15056661), np.float32(0.1744155), np.float32(0.18821284), np.float32(0.17986168), np.float32(0.1888806), np.float32(0.19247814), np.float32(0.20978515), np.float32(0.22035965), np.float32(0.25538874), np.float32(0.29759753), np.float32(0.37412077), np.float32(0.3333574), np.float32(0.36044836), np.float32(0.4039297), np.float32(0.41688427), np.float32(0.47154456), np.float32(0.50270176), np.float32(0.52169853), np.float32(0.4811071), np.float32(0.53548723), np.float32(0.6374881), np.float32(0.5887151), np.float32(0.5379496), np.float32(0.40607017), np.float32(0.502121), np.float32(0.6222065), np.float32(0.77876997), np.float32(0.8024104), np.float32(0.81059575), np.float32(0.83370817), np.float32(0.8646183), np.float32(0.8655043), np.float32(0.88733387), np.float32(0.90230286), np.float32(0.8782589), np.float32(0.8822531), np.float32(0.8913284), np.float32(0.90674776), np.float32(0.91767585), np.float32(0.94181484), np.float32(0.9585022), np.float32(0.9593289), np.float32(0.96408916), np.float32(0.9661708), np.float32(0.9634791), np.float32(0.95670044), np.float32(0.9588825), np.float32(0.9585037), np.float32(0.9522398)], 'MALRKEALMFVLMLGWTLCPVQPKKPARCPATCSCTKESVICVGTPWVPKTVPGDISSLSLVNGTFPEIKERMFAHLPTLQLLLLNSNAFTVIRDDAFAGLFHLEYLFIEGNKIETIGRHAFRGLLPSMPLNLRGNRYECDCKAKWLFSWLKTTNSTVSDVLCVGHSDYQGRKLNELASFDSDCITTDFTVHQVLSYHSVSVDTFQYKNDVFVAIAQPSMENCMILEWDHIEMNFRSYDNITGQSIVGCKAILIDDQVFMVVAQLFGGSHIYKYDESWAKFTKFQDIEVSQISKPNDIELFQIEGETFFVIADSSKAGLTTVYKWNGKGFYSYQSLHEWFRDTDAEFVVIEGKAHLVLSSRSQVPLILQWNKITKKFTPHGDIPNMEDVLSVKSFKMKDELYISLTRFIGDSKVMKWNNKQFVEVQALPSRGAMSLQPFTFKDRHYLALGSDYTFSQIYQWNKEKKTFEKFKEIYVQAPRSFTAVSPDRRDFVFASSFKGNTQIFEHVIVDLSL': [np.float32(0.93633485), np.float32(0.94333833), np.float32(0.9611561), np.float32(0.96450734), np.float32(0.96831536), np.float32(0.9700816), np.float32(0.97183853), np.float32(0.9743033), np.float32(0.97144204), np.float32(0.9705828), np.float32(0.96834576), np.float32(0.9631164), np.float32(0.9503532), np.float32(0.9330601), np.float32(0.9289381), np.float32(0.92021996), np.float32(0.9052676), np.float32(0.89354676), np.float32(0.88276696), np.float32(0.8888608), np.float32(0.8795113), np.float32(0.8612196), np.float32(0.85354024), np.float32(0.8445841), np.float32(0.8476794), np.float32(0.8625994), np.float32(0.86374724), np.float32(0.8569913), np.float32(0.822941), np.float32(0.80046403), np.float32(0.7295545), np.float32(0.68490905), np.float32(0.62170947), np.float32(0.52164286), np.float32(0.500157), np.float32(0.4611502), np.float32(0.42067397), np.float32(0.37988746), np.float32(0.3829829), np.float32(0.36468), np.float32(0.32063732), np.float32(0.32900918), np.float32(0.30013293), np.float32(0.32055974), np.float32(0.31669185), np.float32(0.31609625), np.float32(0.281848), np.float32(0.26665583), np.float32(0.24736184), np.float32(0.18774739), np.float32(0.16079006), np.float32(0.15827152), np.float32(0.17823106), np.float32(0.20064944), np.float32(0.17538644), np.float32(0.19106428), np.float32(0.190128), np.float32(0.16316079), np.float32(0.16280496), np.float32(0.1743647), np.float32(0.19023016), np.float32(0.17473322), np.float32(0.14935537), np.float32(0.13535179), np.float32(0.12349363), np.float32(0.10080787), np.float32(0.094645664), np.float32(0.08584988), np.float32(0.07045324), np.float32(0.06326729), np.float32(0.058866818), np.float32(0.05773859), np.float32(0.054199167), np.float32(0.045995105), np.float32(0.049033977), np.float32(0.0548476), np.float32(0.045945395), np.float32(0.048737288), np.float32(0.044654295), np.float32(0.040743355), np.float32(0.03971494), np.float32(0.034964528), np.float32(0.03249064), np.float32(0.02912022), np.float32(0.028176304), np.float32(0.028615247), np.float32(0.02868004), np.float32(0.028649364), np.float32(0.02598282), np.float32(0.030898105), np.float32(0.027792988), np.float32(0.024282886), np.float32(0.024402216), np.float32(0.024435278), np.float32(0.025107706), np.float32(0.024867073), np.float32(0.025533648), np.float32(0.02673559), np.float32(0.02874791), np.float32(0.02819137), np.float32(0.02998372), np.float32(0.033599988), np.float32(0.034829378), np.float32(0.037853576), np.float32(0.044668578), np.float32(0.046786632), np.float32(0.04188824), np.float32(0.04278408), np.float32(0.041334826), np.float32(0.041164283), np.float32(0.039628178), np.float32(0.03961346), np.float32(0.04689687), np.float32(0.04799698), np.float32(0.044715628), np.float32(0.048625436), np.float32(0.052680567), np.float32(0.05368974), np.float32(0.053129174), np.float32(0.064448364), np.float32(0.071069404), np.float32(0.07543202), np.float32(0.06762605), np.float32(0.07251617), np.float32(0.06615573), np.float32(0.06779136), np.float32(0.06262158), np.float32(0.05604898), np.float32(0.06487004), np.float32(0.077408835), np.float32(0.08173224), np.float32(0.08096402), np.float32(0.0730146), np.float32(0.08264923), np.float32(0.08246226), np.float32(0.07530547), np.float32(0.06683983), np.float32(0.06613438), np.float32(0.06517221), np.float32(0.0549324), np.float32(0.05701449), np.float32(0.05939221), np.float32(0.05914005), np.float32(0.06755944), np.float32(0.06913224), np.float32(0.072762415), np.float32(0.06493072), np.float32(0.061637904), np.float32(0.060204417), np.float32(0.05474056), np.float32(0.052608173), np.float32(0.05059508), np.float32(0.0469581), np.float32(0.043836012), np.float32(0.043666083), np.float32(0.03915284), np.float32(0.040673263), np.float32(0.037336003), np.float32(0.041567285), np.float32(0.04907394), np.float32(0.057307895), np.float32(0.058104843), np.float32(0.064271584), np.float32(0.07692976), np.float32(0.08436633), np.float32(0.075738214), np.float32(0.074859805), np.float32(0.07113661), np.float32(0.064287506), np.float32(0.06542635), np.float32(0.07106597), np.float32(0.076937295), np.float32(0.07589906), np.float32(0.08942424), np.float32(0.099498406), np.float32(0.11233178), np.float32(0.12869272), np.float32(0.13232912), np.float32(0.13329227), np.float32(0.12477498), np.float32(0.11851247), np.float32(0.11384349), np.float32(0.09960957), np.float32(0.088097855), np.float32(0.08270452), np.float32(0.074681945), np.float32(0.07901488), np.float32(0.07677455), np.float32(0.07118838), np.float32(0.072673544), np.float32(0.071272545), np.float32(0.069159314), np.float32(0.07156333), np.float32(0.06391772), np.float32(0.061074223), np.float32(0.059196364), np.float32(0.06492177), np.float32(0.06579023), np.float32(0.06102298), np.float32(0.05808903), np.float32(0.052413873), np.float32(0.045736983), np.float32(0.04415051), np.float32(0.039861143), np.float32(0.036112122), np.float32(0.036469787), np.float32(0.038210575), np.float32(0.044132262), np.float32(0.04516844), np.float32(0.050868496), np.float32(0.05350206), np.float32(0.047345433), np.float32(0.0464405), np.float32(0.04246092), np.float32(0.040885918), np.float32(0.03961271), np.float32(0.03616018), np.float32(0.039299734), np.float32(0.03649283), np.float32(0.035716124), np.float32(0.034807064), np.float32(0.030382186), np.float32(0.030809212), np.float32(0.031629287), np.float32(0.03687614), np.float32(0.03987122), np.float32(0.043118965), np.float32(0.05251051), np.float32(0.061903793), np.float32(0.061814707), np.float32(0.0649398), np.float32(0.06891329), np.float32(0.07859513), np.float32(0.07009331), np.float32(0.06497958), np.float32(0.07677643), np.float32(0.08178816), np.float32(0.077130675), np.float32(0.08369737), np.float32(0.0761769), np.float32(0.07171827), np.float32(0.06376297), np.float32(0.058745597), np.float32(0.062464926), np.float32(0.06284352), np.float32(0.06319003), np.float32(0.052482653), np.float32(0.051602077), np.float32(0.043849155), np.float32(0.036570746), np.float32(0.03309584), np.float32(0.02490688), np.float32(0.021219457), np.float32(0.019350713), np.float32(0.017046452), np.float32(0.016558705), np.float32(0.016231239), np.float32(0.017907245), np.float32(0.019469447), np.float32(0.019191032), np.float32(0.018741747), np.float32(0.01985137), np.float32(0.018833574), np.float32(0.021446636), np.float32(0.028218687), np.float32(0.033523336), np.float32(0.036808252), np.float32(0.039454274), np.float32(0.040314425), np.float32(0.039395276), np.float32(0.044755597), np.float32(0.053754244), np.float32(0.056170154), np.float32(0.06561435), np.float32(0.07898263), np.float32(0.08702737), np.float32(0.09402226), np.float32(0.09580272), np.float32(0.10176859), np.float32(0.105480656), np.float32(0.104082994), np.float32(0.10855027), np.float32(0.11507136), np.float32(0.13268946), np.float32(0.14509343), np.float32(0.1444291), np.float32(0.14531744), np.float32(0.14273755), np.float32(0.1301245), np.float32(0.122398235), np.float32(0.12081681), np.float32(0.11692895), np.float32(0.115994744), np.float32(0.12287898), np.float32(0.123751245), np.float32(0.113645375), np.float32(0.10355558), np.float32(0.10011331), np.float32(0.08257359), np.float32(0.077418834), np.float32(0.0639061), np.float32(0.06680418), np.float32(0.0642113), np.float32(0.059774447), np.float32(0.06632607), np.float32(0.066477), np.float32(0.05398219), np.float32(0.040845145), np.float32(0.03694775), np.float32(0.034290418), np.float32(0.03358641), np.float32(0.030460138), np.float32(0.032278456), np.float32(0.037513636), np.float32(0.03794383), np.float32(0.04482678), np.float32(0.04928783), np.float32(0.048721746), np.float32(0.046019625), np.float32(0.04969384), np.float32(0.05680838), np.float32(0.058865324), np.float32(0.06999806), np.float32(0.07748203), np.float32(0.078221485), np.float32(0.07813779), np.float32(0.0837826), np.float32(0.0790407), np.float32(0.06797136), np.float32(0.070243955), np.float32(0.0764639), np.float32(0.08061993), np.float32(0.085669905), np.float32(0.08635067), np.float32(0.086084135), np.float32(0.082212016), np.float32(0.075467795), np.float32(0.069723725), np.float32(0.06617824), np.float32(0.06023726), np.float32(0.055487733), np.float32(0.059141476), np.float32(0.055541426), np.float32(0.052944068), np.float32(0.049668875), np.float32(0.046915896), np.float32(0.041230433), np.float32(0.039877363), np.float32(0.041592203), np.float32(0.04549808), np.float32(0.045270525), np.float32(0.046808258), np.float32(0.050878014), np.float32(0.046565868), np.float32(0.03900054), np.float32(0.033065587), np.float32(0.027459392), np.float32(0.028387627), np.float32(0.026178742), np.float32(0.02723683), np.float32(0.029776622), np.float32(0.033849735), np.float32(0.0366509), np.float32(0.040406954), np.float32(0.045780804), np.float32(0.04240255), np.float32(0.047092136), np.float32(0.053137824), np.float32(0.06399424), np.float32(0.07333604), np.float32(0.09242548), np.float32(0.0948388), np.float32(0.10171246), np.float32(0.10190058), np.float32(0.09163986), np.float32(0.09382841), np.float32(0.10362734), np.float32(0.103500135), np.float32(0.10802403), np.float32(0.11604033), np.float32(0.11723245), np.float32(0.12223031), np.float32(0.12943421), np.float32(0.13258012), np.float32(0.13591495), np.float32(0.1502428), np.float32(0.15248518), np.float32(0.15159881), np.float32(0.14446598), np.float32(0.13848124), np.float32(0.13357866), np.float32(0.11986597), np.float32(0.10200537), np.float32(0.09084199), np.float32(0.07699829), np.float32(0.07926045), np.float32(0.069054574), np.float32(0.06111107), np.float32(0.0673034), np.float32(0.065321915), np.float32(0.06480653), np.float32(0.074145265), np.float32(0.075888656), np.float32(0.0694755), np.float32(0.07732434), np.float32(0.07798717), np.float32(0.07455917), np.float32(0.076287456), np.float32(0.07400687), np.float32(0.07738718), np.float32(0.07063976), np.float32(0.06409411), np.float32(0.06300109), np.float32(0.064508334), np.float32(0.0665068), np.float32(0.074385025), np.float32(0.074447095), np.float32(0.08627032), np.float32(0.09025186), np.float32(0.10235073), np.float32(0.11645058), np.float32(0.12717305), np.float32(0.12418266), np.float32(0.1251159), np.float32(0.11900725), np.float32(0.10903621), np.float32(0.11838062), np.float32(0.114660546), np.float32(0.10298424), np.float32(0.09560874), np.float32(0.099921644), np.float32(0.103589654), np.float32(0.09484954), np.float32(0.08715605), np.float32(0.093730934), np.float32(0.08713251), np.float32(0.08067016), np.float32(0.08341201), np.float32(0.07695101), np.float32(0.076218836), np.float32(0.08048968), np.float32(0.08116386), np.float32(0.07356123), np.float32(0.060206395), np.float32(0.058183543), np.float32(0.054811213), np.float32(0.051874824), np.float32(0.047533233), np.float32(0.050656777), np.float32(0.050007503), np.float32(0.05097953), np.float32(0.057360187), np.float32(0.06491186), np.float32(0.075845666), np.float32(0.07990233), np.float32(0.079063304), np.float32(0.07016404), np.float32(0.07770809), np.float32(0.084662266), np.float32(0.08024221), np.float32(0.08697325), np.float32(0.09858117), np.float32(0.09400204), np.float32(0.08608254), np.float32(0.085270196), np.float32(0.095156305), np.float32(0.0875823), np.float32(0.10013307), np.float32(0.11200094), np.float32(0.11870742), np.float32(0.12528808), np.float32(0.13646819), np.float32(0.1404692), np.float32(0.1489906), np.float32(0.16507517), np.float32(0.17848863), np.float32(0.18161944), np.float32(0.17998917), np.float32(0.17841117), np.float32(0.17992648), np.float32(0.18141526), np.float32(0.15857172), np.float32(0.13856956), np.float32(0.13733304), np.float32(0.1158794), np.float32(0.10511352), np.float32(0.11042274), np.float32(0.12930322), np.float32(0.12017923), np.float32(0.13719752), np.float32(0.140324), np.float32(0.15105318), np.float32(0.12824501), np.float32(0.114763804), np.float32(0.112599105), np.float32(0.11011963), np.float32(0.090390906), np.float32(0.080594234), np.float32(0.07465909), np.float32(0.07220189), np.float32(0.060541186), np.float32(0.056012742), np.float32(0.05002968), np.float32(0.051127087), np.float32(0.05597123), np.float32(0.05891655), np.float32(0.065580204), np.float32(0.072895825), np.float32(0.08137022), np.float32(0.091712385), np.float32(0.09276066), np.float32(0.07583186), np.float32(0.0662315), np.float32(0.075722024)], 'MTFTLYGYDGNTRSRVVRIVAAAEGIELNHFEVIPRRGVNKAEYMARFPRSQGKIPGLEGPNIKLTETLSIAMVSTHLTAFLRRLLVILAILTICYVRDQYLASIHGKAKLLGDGSPEQTAEIISWASWANQEFLPTAAQWFRPLIPSPTDQAPYNKDAVEAGKKKTLDSLEYLEKHLEGRQYLVTDHITLADIMLVVYVSRLFEWVLGQQWRDEHPAIMQYFENVVKHDAVRQVIPREDLIFIEEETPIEDPRLRSV': [np.float32(0.17256236), np.float32(0.19927862), np.float32(0.18999755), np.float32(0.16980891), np.float32(0.15395524), np.float32(0.112593636), np.float32(0.110360526), np.float32(0.099863395), np.float32(0.093664706), np.float32(0.08422502), np.float32(0.07486209), np.float32(0.0719381), np.float32(0.074186616), np.float32(0.07333148), np.float32(0.0640627), np.float32(0.074540794), np.float32(0.07180589), np.float32(0.0764621), np.float32(0.08407134), np.float32(0.079644255), np.float32(0.084435895), np.float32(0.077979006), np.float32(0.07247755), np.float32(0.069671184), np.float32(0.079200834), np.float32(0.08455799), np.float32(0.08980033), np.float32(0.10576387), np.float32(0.124302454), np.float32(0.14539166), np.float32(0.16698195), np.float32(0.2183383), np.float32(0.2144284), np.float32(0.20614664), np.float32(0.22005816), np.float32(0.2526818), np.float32(0.26807323), np.float32(0.3219576), np.float32(0.41898176), np.float32(0.41463333), np.float32(0.5099776), np.float32(0.58003914), np.float32(0.6055879), np.float32(0.6700788), np.float32(0.6753043), np.float32(0.6786181), np.float32(0.7114941), np.float32(0.72871965), np.float32(0.7122184), np.float32(0.72177243), np.float32(0.7275941), np.float32(0.7155926), np.float32(0.7603493), np.float32(0.7275551), np.float32(0.7301752), np.float32(0.7433182), np.float32(0.78122), np.float32(0.7741327), np.float32(0.79601246), np.float32(0.8173576), np.float32(0.8572952), np.float32(0.8652614), np.float32(0.84695274), np.float32(0.8536388), np.float32(0.8554639), np.float32(0.8325153), np.float32(0.79748034), np.float32(0.79250586), np.float32(0.77952653), np.float32(0.72799504), np.float32(0.6609783), np.float32(0.6264543), np.float32(0.6328498), np.float32(0.56810194), np.float32(0.56541324), np.float32(0.5444069), np.float32(0.48161808), np.float32(0.50194395), np.float32(0.33072475), np.float32(0.30569643), np.float32(0.2819349), np.float32(0.25414148), np.float32(0.2565508), np.float32(0.24485429), np.float32(0.24384417), np.float32(0.24384417), np.float32(0.25274968), np.float32(0.25093502), np.float32(0.24879031), np.float32(0.24384417), np.float32(0.24384417), np.float32(0.24384417), np.float32(0.24384417), np.float32(0.23709674), np.float32(0.24157664), np.float32(0.19795309), np.float32(0.17546935), np.float32(0.19174582), np.float32(0.18676014), np.float32(0.16678126), np.float32(0.15077241), np.float32(0.16436459), np.float32(0.17800015), np.float32(0.18022774), np.float32(0.17820172), np.float32(0.20283426), np.float32(0.22363949), np.float32(0.2223614), np.float32(0.20154066), np.float32(0.17212667), np.float32(0.16212253), np.float32(0.13883433), np.float32(0.1434883), np.float32(0.13766232), np.float32(0.1383438), np.float32(0.13247679), np.float32(0.13211), np.float32(0.14392093), np.float32(0.13164586), np.float32(0.13503557), np.float32(0.12293289), np.float32(0.1413361), np.float32(0.10795071), np.float32(0.09414595), np.float32(0.10352234), np.float32(0.09986806), np.float32(0.07563662), np.float32(0.06315044), np.float32(0.067820616), np.float32(0.06370104), np.float32(0.055589456), np.float32(0.05941808), np.float32(0.06721571), np.float32(0.075901866), np.float32(0.08130978), np.float32(0.08552187), np.float32(0.09402888), np.float32(0.102499895), np.float32(0.14864638), np.float32(0.17449895), np.float32(0.19145903), np.float32(0.1936605), np.float32(0.20257163), np.float32(0.25287884), np.float32(0.24581376), np.float32(0.29002696), np.float32(0.29830608), np.float32(0.297985), np.float32(0.33702454), np.float32(0.3790089), np.float32(0.37974828), np.float32(0.38394263), np.float32(0.42381686), np.float32(0.45251447), np.float32(0.49852166), np.float32(0.50102425), np.float32(0.4816825), np.float32(0.48429218), np.float32(0.47457045), np.float32(0.44959205), np.float32(0.4644499), np.float32(0.4650948), np.float32(0.44858867), np.float32(0.40345186), np.float32(0.40685874), np.float32(0.38764358), np.float32(0.31712714), np.float32(0.355842), np.float32(0.3338958), np.float32(0.23266335), np.float32(0.20143288), np.float32(0.19540043), np.float32(0.16799057), np.float32(0.15099198), np.float32(0.14370991), np.float32(0.14655797), np.float32(0.13516708), np.float32(0.10550649), np.float32(0.09085334), np.float32(0.07705794), np.float32(0.07081778), np.float32(0.06279639), np.float32(0.06441832), np.float32(0.06302944), np.float32(0.052923556), np.float32(0.054823164), np.float32(0.05685155), np.float32(0.054153543), np.float32(0.042639796), np.float32(0.040042464), np.float32(0.04198671), np.float32(0.03983417), np.float32(0.042632103), np.float32(0.042061456), np.float32(0.039130144), np.float32(0.033277836), np.float32(0.032833286), np.float32(0.03202983), np.float32(0.032873925), np.float32(0.03608697), np.float32(0.03648959), np.float32(0.043978103), np.float32(0.051390294), np.float32(0.055190198), np.float32(0.05962698), np.float32(0.06344345), np.float32(0.072316416), np.float32(0.063101), np.float32(0.064791255), np.float32(0.072407), np.float32(0.06982693), np.float32(0.06483113), np.float32(0.07092124), np.float32(0.078797735), np.float32(0.07569933), np.float32(0.07620937), np.float32(0.090091), np.float32(0.091851), np.float32(0.094003536), np.float32(0.102482505), np.float32(0.10299786), np.float32(0.10321212), np.float32(0.106107086), np.float32(0.0977216), np.float32(0.10180937), np.float32(0.103163935), np.float32(0.10383002), np.float32(0.10958267), np.float32(0.11304691), np.float32(0.098368496), np.float32(0.10505372), np.float32(0.1025655), np.float32(0.09977553), np.float32(0.112047404), np.float32(0.14680566), np.float32(0.17651129), np.float32(0.1731411), np.float32(0.18200181), np.float32(0.21075155), np.float32(0.25063363), np.float32(0.22950706), np.float32(0.26208642), np.float32(0.25424606), np.float32(0.23746721), np.float32(0.23242575), np.float32(0.21409082), np.float32(0.21014465), np.float32(0.2837463), np.float32(0.43017498), np.float32(0.3083212), np.float32(0.26149738), np.float32(0.29823983), np.float32(0.27178025), np.float32(0.36997783), np.float32(0.44853303), np.float32(0.5648718), np.float32(0.6757234), np.float32(0.6811612)], 'MVKPDIHTLAHHLKQERLYVASEKQLIQRLNNDVLKTAEKLYQAAWIAKQQRINLDRLILTSAEASPAECCQHAKRLEDTQFVDGYKTLGFQETIYGEFLARLRENPRLVASCLVAGERLNQEHTHAVIHTVFTSLYGNCIMQEDESFLLQVLRYLVEFELKESDNPRRLLRRGTCAFSILFKLFSEGLYSAKVFLTATLHEPIMQLLVEDEDHLETDPSKVTERLTPAQQEHFGEKGSEGYKLRVQSAVDANEAKLVALVNKFIGYLKQNTYCFPHSLRWIVSQMYKTLSCVERFEVGEVRTMCTDLLLTCFICPAIVNPEQYGIISDAPINEVARFNLMQVGQLLQQLAMADDDADPRRKSSLSKFDKSCVAAFLDVVIGGRAVETPPMSSMNLLEGLNRTAVYMTHNQLFVLVDFVRSVMAGDHLREEEHAALETLIASVPQSQTVKSNSVEPTPSNTPQLSPATTPANKKNRLPIASRSRSRSNISQEGEIDANSQESVQELLPEEVLVISLGVSPQSVPGMMSENEVLNLQMSDGTQGDGHTDDTKLHGKPDKTLRFSLCSDNLEGISEGPSNRSNSVSSLDLEGESVSELGAGPSGSNGVEALQLLEHEQATTQDNLDDKLRKFEIRDMMGLTDDRDISETVSETWSTDVLGSDFDPNMDEDRLQEIAGAAAENMLGTLLCVGSGSVLLDPYGSTISETTSEAWSVEVLPSDSETPDLKQEERLQELESCSGVGSTSDDTEVREVSSRPSTPGLSVVSGISATSEDIPNKIEDLRSECSSDFGGKDSVTSPDGEESVHGAHHLTSPPSQADSLLAMFDPLTCGDGSSTGTIVRPKVHYTRPTHPPPDPPIPETSMLGQDIRHSLFMPHFLTQADLEHKQRYSFPDRLVRSRSSDIVCPGRRPTSDPCLNRRVAVEEREPAGAFALGPTSSPSKDSLKGEVEDRKDSDDEKSDRNRPWWKKRFVSAIPKAPIAAFRKKDKQEKDDVAPDRIPPEDSLISHSSQVQAAEDILDKYRNIKRTSPSNGATGGTSYDGTGGKSLVESLKHVVAPALFNLSALIYGQTFVVRMGCLTPCRTFPQMTSRTLPARQPSSMTQSSLSGENPQGLDIIFLLFSHRFLMGFLSFSDAKKKLRLALCSADSVALPIMTHATTRNGLPDHMESEDNEIVCFLKVQLAEAINLQDKNQMAQIQETTRCVSRFDARICRKLLAVIAEDYRKRAPYIAYLTRCRQGLQTAQAHLERLLQRVLKDKEVANRYFTTVCVRLLLEHMESKMLEFIKAFQVCTAADDKTAAVEDFLRYLYGAMASDAIWQYASEEQLQDAQMAIERSVMNRIFKLAFYPNQDGDILRDQLFHEHIQRLSKVVTANHRALQIPEVYLKEAPWPSAQSEIKTINAYKTPRDKVQCILRMCSTIMNLLSLANEDSVPGADDFVPVLVFVLIRANPPCLLSTVQYINNFYASRLSGEESYWWMQFTAALEFIKTIDDRK': [np.float32(0.69862854), np.float32(0.72718614), np.float32(0.73178923), np.float32(0.72227144), np.float32(0.71106505), np.float32(0.703611), np.float32(0.6934304), np.float32(0.7031194), np.float32(0.65503997), np.float32(0.63411397), np.float32(0.5662409), np.float32(0.5349741), np.float32(0.5346085), np.float32(0.48969498), np.float32(0.44263086), np.float32(0.40727225), np.float32(0.36483124), np.float32(0.3448915), np.float32(0.30714387), np.float32(0.29348862), np.float32(0.27887893), np.float32(0.2936681), np.float32(0.27985108), np.float32(0.24923061), np.float32(0.25369576), np.float32(0.25738528), np.float32(0.23441675), np.float32(0.23379022), np.float32(0.23306997), np.float32(0.2257653), np.float32(0.21654879), np.float32(0.2084773), np.float32(0.20149449), np.float32(0.1934887), np.float32(0.19087899), np.float32(0.1923398), np.float32(0.18936579), np.float32(0.18112412), np.float32(0.18493119), np.float32(0.1916596), np.float32(0.18702224), np.float32(0.1860669), np.float32(0.20316595), np.float32(0.19560234), np.float32(0.19051927), np.float32(0.17437266), np.float32(0.17324293), np.float32(0.17536189), np.float32(0.13324441), np.float32(0.13579991), np.float32(0.13527118), np.float32(0.1479772), np.float32(0.14655583), np.float32(0.1546395), np.float32(0.1599166), np.float32(0.14878921), np.float32(0.15859908), np.float32(0.17529204), np.float32(0.14818335), np.float32(0.13257244), np.float32(0.14382249), np.float32(0.14743413), np.float32(0.13319309), np.float32(0.13170627), np.float32(0.13717155), np.float32(0.1334269), np.float32(0.13720886), np.float32(0.14957942), np.float32(0.15173115), np.float32(0.15045191), np.float32(0.15019922), np.float32(0.1590181), np.float32(0.17407328), np.float32(0.17595854), np.float32(0.1747991), np.float32(0.19370934), np.float32(0.16455035), np.float32(0.1455893), np.float32(0.1500028), np.float32(0.14046602), np.float32(0.1204854), np.float32(0.11349517), np.float32(0.121356964), np.float32(0.11578934), np.float32(0.09434284), np.float32(0.09588138), np.float32(0.10881525), np.float32(0.087853126), np.float32(0.07199128), np.float32(0.0745474), np.float32(0.069732465), np.float32(0.056851678), np.float32(0.05714703), np.float32(0.06289317), np.float32(0.062269304), np.float32(0.06203125), np.float32(0.060834922), np.float32(0.062239043), np.float32(0.06222269), np.float32(0.053871114), np.float32(0.050761238), np.float32(0.04618312), np.float32(0.044156417), np.float32(0.043886676), np.float32(0.04473231), np.float32(0.04244631), np.float32(0.042687185), np.float32(0.050585847), np.float32(0.053208247), np.float32(0.055194177), np.float32(0.056531604), np.float32(0.07285629), np.float32(0.080002524), np.float32(0.0745442), np.float32(0.07559563), np.float32(0.08310699), np.float32(0.07215066), np.float32(0.05458414), np.float32(0.05145479), np.float32(0.05130512), np.float32(0.042785868), np.float32(0.040174726), np.float32(0.04073954), np.float32(0.039124712), np.float32(0.037261847), np.float32(0.03950588), np.float32(0.0418372), np.float32(0.047110405), np.float32(0.046163853), np.float32(0.045441415), np.float32(0.044010986), np.float32(0.046125907), np.float32(0.051294062), np.float32(0.048715573), np.float32(0.044511735), np.float32(0.042457987), np.float32(0.038401578), np.float32(0.03496237), np.float32(0.033496656), np.float32(0.03391791), np.float32(0.03199664), np.float32(0.032144323), np.float32(0.032116335), np.float32(0.03163977), np.float32(0.029434681), np.float32(0.031224417), np.float32(0.034830917), np.float32(0.03215198), np.float32(0.033236697), np.float32(0.03546947), np.float32(0.03789804), np.float32(0.039591655), np.float32(0.043485884), np.float32(0.055062015), np.float32(0.05984431), np.float32(0.05752159), np.float32(0.05607973), np.float32(0.058418613), np.float32(0.05477678), np.float32(0.048543714), np.float32(0.05852775), np.float32(0.06821088), np.float32(0.066320084), np.float32(0.065602645), np.float32(0.06992252), np.float32(0.06941897), np.float32(0.060416322), np.float32(0.05873343), np.float32(0.06352611), np.float32(0.062259782), np.float32(0.055603426), np.float32(0.06160743), np.float32(0.05622295), np.float32(0.054529794), np.float32(0.04604211), np.float32(0.04393416), np.float32(0.041128144), np.float32(0.03404786), np.float32(0.031128056), np.float32(0.029494146), np.float32(0.024938682), np.float32(0.023667572), np.float32(0.022919517), np.float32(0.023175988), np.float32(0.019486008), np.float32(0.01876947), np.float32(0.020203095), np.float32(0.021851793), np.float32(0.022531433), np.float32(0.025453378), np.float32(0.028973551), np.float32(0.029765692), np.float32(0.030342806), np.float32(0.0335556), np.float32(0.03849735), np.float32(0.037231788), np.float32(0.038899608), np.float32(0.041975323), np.float32(0.0460094), np.float32(0.04362905), np.float32(0.046670023), np.float32(0.053930335), np.float32(0.063344456), np.float32(0.062756285), np.float32(0.07104512), np.float32(0.08043374), np.float32(0.09082248), np.float32(0.10464537), np.float32(0.12824857), np.float32(0.1667011), np.float32(0.17906332), np.float32(0.17148644), np.float32(0.21761903), np.float32(0.23104283), np.float32(0.23286507), np.float32(0.27150673), np.float32(0.30150965), np.float32(0.32292786), np.float32(0.35389692), np.float32(0.42185858), np.float32(0.45765722), np.float32(0.49771807), np.float32(0.49411523), np.float32(0.542905), np.float32(0.5876829), np.float32(0.57086563), np.float32(0.5995179), np.float32(0.6183317), np.float32(0.6929774), np.float32(0.66315657), np.float32(0.6826066), np.float32(0.61880314), np.float32(0.60249954), np.float32(0.54880905), np.float32(0.5745659), np.float32(0.5627892), np.float32(0.5388374), np.float32(0.4767734), np.float32(0.42357397), np.float32(0.4532571), np.float32(0.44072452), np.float32(0.43404028), np.float32(0.35382622), np.float32(0.34190857), np.float32(0.3265329), np.float32(0.26929954), np.float32(0.25092033), np.float32(0.22530606), np.float32(0.19224077), np.float32(0.1396481), np.float32(0.1294887), np.float32(0.12295901), np.float32(0.08368154), np.float32(0.067959264), np.float32(0.07633938), np.float32(0.075272694), np.float32(0.06752624), np.float32(0.07060735), np.float32(0.091872446), np.float32(0.09303298), np.float32(0.08370794), np.float32(0.08766449), np.float32(0.0869268), np.float32(0.07824208), np.float32(0.077024356), np.float32(0.079332374), np.float32(0.07307113), np.float32(0.06285249), np.float32(0.061354406), np.float32(0.06603607), np.float32(0.055792626), np.float32(0.049357317), np.float32(0.055503987), np.float32(0.06020995), np.float32(0.053138748), np.float32(0.050118674), np.float32(0.062196586), np.float32(0.06686092), np.float32(0.063738264), np.float32(0.06837265), np.float32(0.07171795), np.float32(0.058788717), np.float32(0.05533561), np.float32(0.060825747), np.float32(0.057242148), np.float32(0.054719947), np.float32(0.058584686), np.float32(0.065638006), np.float32(0.07027579), np.float32(0.05754912), np.float32(0.060551703), np.float32(0.069236204), np.float32(0.06122045), np.float32(0.060150817), np.float32(0.065506324), np.float32(0.067829356), np.float32(0.06488852), np.float32(0.05763025), np.float32(0.058037043), np.float32(0.05410768), np.float32(0.04360903), np.float32(0.040835004), np.float32(0.041980337), np.float32(0.0367553), np.float32(0.03583765), np.float32(0.036312945), np.float32(0.030318195), np.float32(0.02633977), np.float32(0.02925015), np.float32(0.029861799), np.float32(0.03324482), np.float32(0.032308467), np.float32(0.030422272), np.float32(0.032894596), np.float32(0.03494057), np.float32(0.032359462), np.float32(0.03535995), np.float32(0.0392949), np.float32(0.04192992), np.float32(0.044779055), np.float32(0.045341425), np.float32(0.050046213), np.float32(0.05415287), np.float32(0.054773804), np.float32(0.05818668), np.float32(0.06726144), np.float32(0.07311719), np.float32(0.077663854), np.float32(0.078917794), np.float32(0.08473685), np.float32(0.090659566), np.float32(0.07928199), np.float32(0.07379397), np.float32(0.07253981), np.float32(0.056838296), np.float32(0.047139835), np.float32(0.05117724), np.float32(0.050337277), np.float32(0.044379115), np.float32(0.044916943), np.float32(0.04955118), np.float32(0.048439287), np.float32(0.05080538), np.float32(0.054282043), np.float32(0.06652997), np.float32(0.073843926), np.float32(0.07505488), np.float32(0.09769705), np.float32(0.12196908), np.float32(0.1254462), np.float32(0.13793965), np.float32(0.15595596), np.float32(0.1666027), np.float32(0.16247514), np.float32(0.17270593), np.float32(0.2092441), np.float32(0.19617024), np.float32(0.17710906), np.float32(0.20966266), np.float32(0.21231113), np.float32(0.19336335), np.float32(0.175483), np.float32(0.16841887), np.float32(0.18691656), np.float32(0.15301181), np.float32(0.13604264), np.float32(0.13148864), np.float32(0.11534495), np.float32(0.08577098), np.float32(0.073351145), np.float32(0.06656542), np.float32(0.057915665), np.float32(0.05349132), np.float32(0.048946235), np.float32(0.044971123), np.float32(0.046899993), np.float32(0.04948078), np.float32(0.05518178), np.float32(0.057895433), np.float32(0.05205865), np.float32(0.057697758), np.float32(0.058044747), np.float32(0.052925363), np.float32(0.05767639), np.float32(0.060171563), np.float32(0.060775742), np.float32(0.07067165), np.float32(0.07493772), np.float32(0.0747756), np.float32(0.08504196), np.float32(0.08031047), np.float32(0.09029076), np.float32(0.097630575), np.float32(0.09685454), np.float32(0.09452626), np.float32(0.09014197), np.float32(0.07985922), np.float32(0.07681379), np.float32(0.07765876), np.float32(0.06614276), np.float32(0.059013862), np.float32(0.058502074), np.float32(0.048461426), np.float32(0.04174745), np.float32(0.034988157), np.float32(0.0345461), np.float32(0.032081585), np.float32(0.026270935), np.float32(0.027827809), np.float32(0.029176159), np.float32(0.025900694), np.float32(0.02419425), np.float32(0.027921708), np.float32(0.028747473), np.float32(0.031267878), np.float32(0.03473175), np.float32(0.0368619), np.float32(0.04308604), np.float32(0.04799148), np.float32(0.055874318), np.float32(0.057122547), np.float32(0.058928013), np.float32(0.06073565), np.float32(0.06337608), np.float32(0.069717586), np.float32(0.07730083), np.float32(0.087828964), np.float32(0.09551502), np.float32(0.10692405), np.float32(0.12538469), np.float32(0.14279655), np.float32(0.15674715), np.float32(0.16931573), np.float32(0.2113352), np.float32(0.24979548), np.float32(0.30204135), np.float32(0.35620758), np.float32(0.4186196), np.float32(0.47792313), np.float32(0.4855954), np.float32(0.55439323), np.float32(0.6210358), np.float32(0.66002315), np.float32(0.68658465), np.float32(0.776827), np.float32(0.8127292), np.float32(0.84618556), np.float32(0.87207615), np.float32(0.90576106), np.float32(0.92316717), np.float32(0.9422179), np.float32(0.9551889), np.float32(0.9653909), np.float32(0.9708166), np.float32(0.9739923), np.float32(0.9782411), np.float32(0.9803807), np.float32(0.98052543), np.float32(0.9817436), np.float32(0.98161423), np.float32(0.98154515), np.float32(0.98205286), np.float32(0.98274523), np.float32(0.9830856), np.float32(0.98388577), np.float32(0.98403925), np.float32(0.98296434), np.float32(0.98407006), np.float32(0.98332363), np.float32(0.98214173), np.float32(0.9828562), np.float32(0.98286325), np.float32(0.9827671), np.float32(0.98208046), np.float32(0.98249996), np.float32(0.9819188), np.float32(0.98126584), np.float32(0.9815616), np.float32(0.9813199), np.float32(0.98119855), np.float32(0.9815185), np.float32(0.9811044), np.float32(0.9805793), np.float32(0.98071057), np.float32(0.97982293), np.float32(0.9792183), np.float32(0.9792789), np.float32(0.978488), np.float32(0.97788036), np.float32(0.9779237), np.float32(0.97694063), np.float32(0.97486216), np.float32(0.97418797), np.float32(0.9729656), np.float32(0.96847737), np.float32(0.9652094), np.float32(0.96053326), np.float32(0.9583823), np.float32(0.9509273), np.float32(0.9465515), np.float32(0.9374272), np.float32(0.9377435), np.float32(0.9339714), np.float32(0.93289185), np.float32(0.9295644), np.float32(0.9342827), np.float32(0.93132156), np.float32(0.9300974), np.float32(0.92651314), np.float32(0.93870723), np.float32(0.9367934), np.float32(0.9233177), np.float32(0.92962915), np.float32(0.94017005), np.float32(0.9439732), np.float32(0.94447726), np.float32(0.94250345), np.float32(0.9378911), np.float32(0.9493448), np.float32(0.9529555), np.float32(0.9507421), np.float32(0.95404124), np.float32(0.9519971), np.float32(0.95360893), np.float32(0.9522344), np.float32(0.95598644), np.float32(0.9537748), np.float32(0.96098477), np.float32(0.96145344), np.float32(0.965006), np.float32(0.96555126), np.float32(0.96785694), np.float32(0.9702467), np.float32(0.9704076), np.float32(0.97113794), np.float32(0.9718927), np.float32(0.97259516), np.float32(0.97382313), np.float32(0.97319174), np.float32(0.9741211), np.float32(0.97692865), np.float32(0.97800386), np.float32(0.97842103), np.float32(0.97912997), np.float32(0.97900945), np.float32(0.97923183), np.float32(0.9796124), np.float32(0.9785169), np.float32(0.9798855), np.float32(0.98024774), np.float32(0.9809998), np.float32(0.9801513), np.float32(0.97915125), np.float32(0.9779262), np.float32(0.97733843), np.float32(0.976858), np.float32(0.97599083), np.float32(0.9761934), np.float32(0.9757834), np.float32(0.9750108), np.float32(0.9761597), np.float32(0.9757991), np.float32(0.97443116), np.float32(0.9724764), np.float32(0.9720195), np.float32(0.97114515), np.float32(0.9719543), np.float32(0.9723761), np.float32(0.9719396), np.float32(0.97386134), np.float32(0.97297025), np.float32(0.97404397), np.float32(0.97305727), np.float32(0.97276074), np.float32(0.9733887), np.float32(0.9744675), np.float32(0.9743087), np.float32(0.975525), np.float32(0.9761469), np.float32(0.9768722), np.float32(0.97702616), np.float32(0.97598994), np.float32(0.9755678), np.float32(0.97666526), np.float32(0.9767964), np.float32(0.9767501), np.float32(0.9768364), np.float32(0.97722226), np.float32(0.97657657), np.float32(0.97752464), np.float32(0.97820014), np.float32(0.97815996), np.float32(0.9782597), np.float32(0.9785285), np.float32(0.9785792), np.float32(0.97987705), np.float32(0.9799452), np.float32(0.97880244), np.float32(0.97662246), np.float32(0.97652644), np.float32(0.974556), np.float32(0.97218937), np.float32(0.97234976), np.float32(0.96773505), np.float32(0.96433806), np.float32(0.96091133), np.float32(0.96206695), np.float32(0.96525973), np.float32(0.9566857), np.float32(0.952197), np.float32(0.9463466), np.float32(0.94085395), np.float32(0.9241081), np.float32(0.9103531), np.float32(0.8885045), np.float32(0.86857545), np.float32(0.8503219), np.float32(0.8409768), np.float32(0.8224752), np.float32(0.7335146), np.float32(0.66415995), np.float32(0.6681167), np.float32(0.6761256), np.float32(0.72662413), np.float32(0.7405468), np.float32(0.7564666), np.float32(0.7054755), np.float32(0.6577462), np.float32(0.6603621), np.float32(0.71666163), np.float32(0.74552274), np.float32(0.76344323), np.float32(0.79263884), np.float32(0.8075874), np.float32(0.82919276), np.float32(0.8361785), np.float32(0.8526255), np.float32(0.8844498), np.float32(0.87840784), np.float32(0.8832782), np.float32(0.90525776), np.float32(0.9144497), np.float32(0.91256535), np.float32(0.9227362), np.float32(0.92149746), np.float32(0.91095716), np.float32(0.9150929), np.float32(0.9236617), np.float32(0.9244127), np.float32(0.9212273), np.float32(0.91231304), np.float32(0.92291206), np.float32(0.9244267), np.float32(0.924542), np.float32(0.91406095), np.float32(0.9100054), np.float32(0.91840327), np.float32(0.90851676), np.float32(0.8985397), np.float32(0.8896906), np.float32(0.8908938), np.float32(0.8358645), np.float32(0.84601206), np.float32(0.8217433), np.float32(0.79079145), np.float32(0.7601922), np.float32(0.70016277), np.float32(0.6623254), np.float32(0.64573425), np.float32(0.59290767), np.float32(0.61305285), np.float32(0.6232394), np.float32(0.62641025), np.float32(0.6077988), np.float32(0.5982101), np.float32(0.5801355), np.float32(0.5373516), np.float32(0.5021009), np.float32(0.5970202), np.float32(0.71525824), np.float32(0.6279544), np.float32(0.7008644), np.float32(0.84320205), np.float32(0.8759819), np.float32(0.8401062), np.float32(0.8600664), np.float32(0.8834897), np.float32(0.882616), np.float32(0.89156145), np.float32(0.8888776), np.float32(0.8967467), np.float32(0.90080404), np.float32(0.9137801), np.float32(0.92703855), np.float32(0.9240692), np.float32(0.92632514), np.float32(0.925833), np.float32(0.92529386), np.float32(0.9152775), np.float32(0.9144955), np.float32(0.9202082), np.float32(0.90494525), np.float32(0.90489924), np.float32(0.90448964), np.float32(0.8988608), np.float32(0.90278625), np.float32(0.89086145), np.float32(0.8877892), np.float32(0.8885514), np.float32(0.89566296), np.float32(0.88796556), np.float32(0.8791657), np.float32(0.8900988), np.float32(0.8844686), np.float32(0.9122799), np.float32(0.91877484), np.float32(0.92992234), np.float32(0.9333376), np.float32(0.9390192), np.float32(0.9477005), np.float32(0.94229746), np.float32(0.9518762), np.float32(0.9539218), np.float32(0.9615528), np.float32(0.9606963), np.float32(0.9600207), np.float32(0.9627369), np.float32(0.9639121), np.float32(0.96523327), np.float32(0.9687082), np.float32(0.96798986), np.float32(0.9700875), np.float32(0.9705137), np.float32(0.97060126), np.float32(0.9701174), np.float32(0.9713003), np.float32(0.9734667), np.float32(0.9746713), np.float32(0.97484076), np.float32(0.9749151), np.float32(0.97543824), np.float32(0.9750484), np.float32(0.9752406), np.float32(0.9758814), np.float32(0.9746119), np.float32(0.97516125), np.float32(0.97574586), np.float32(0.9766564), np.float32(0.9768851), np.float32(0.97712314), np.float32(0.97752804), np.float32(0.97702366), np.float32(0.9771269), np.float32(0.97672665), np.float32(0.9773967), np.float32(0.97779727), np.float32(0.9782153), np.float32(0.9780295), np.float32(0.9773735), np.float32(0.9772181), np.float32(0.9771641), np.float32(0.9776397), np.float32(0.9771161), np.float32(0.97660816), np.float32(0.9761898), np.float32(0.9759973), np.float32(0.9753559), np.float32(0.97534525), np.float32(0.97369194), np.float32(0.97067046), np.float32(0.96873033), np.float32(0.96677345), np.float32(0.9640025), np.float32(0.9646976), np.float32(0.9621548), np.float32(0.9617627), np.float32(0.9632604), np.float32(0.9617369), np.float32(0.96116686), np.float32(0.966457), np.float32(0.9672875), np.float32(0.9662162), np.float32(0.96774864), np.float32(0.96772254), np.float32(0.9674673), np.float32(0.9664201), np.float32(0.9681143), np.float32(0.9686924), np.float32(0.9706635), np.float32(0.97287804), np.float32(0.9736215), np.float32(0.97472626), np.float32(0.9759404), np.float32(0.97567457), np.float32(0.97691226), np.float32(0.97732395), np.float32(0.97764575), np.float32(0.9783424), np.float32(0.97916424), np.float32(0.97940034), np.float32(0.97829914), np.float32(0.9779678), np.float32(0.9779865), np.float32(0.9779434), np.float32(0.9769612), np.float32(0.9777764), np.float32(0.9760164), np.float32(0.9749322), np.float32(0.97432435), np.float32(0.9735381), np.float32(0.97391164), np.float32(0.97455), np.float32(0.9736867), np.float32(0.9731852), np.float32(0.9733853), np.float32(0.97288823), np.float32(0.9728862), np.float32(0.97251046), np.float32(0.97272766), np.float32(0.9708085), np.float32(0.9712758), np.float32(0.96940315), np.float32(0.96927845), np.float32(0.9699931), np.float32(0.97017056), np.float32(0.971749), np.float32(0.975067), np.float32(0.9759469), np.float32(0.9764872), np.float32(0.97663975), np.float32(0.97767705), np.float32(0.97671753), np.float32(0.9763425), np.float32(0.97702026), np.float32(0.97689384), np.float32(0.9763432), np.float32(0.97736174), np.float32(0.9785382), np.float32(0.97867537), np.float32(0.9788633), np.float32(0.9783683), np.float32(0.9782559), np.float32(0.9776754), np.float32(0.9778967), np.float32(0.97804594), np.float32(0.97711015), np.float32(0.97671413), np.float32(0.9754159), np.float32(0.97362196), np.float32(0.9703883), np.float32(0.9715775), np.float32(0.96885455), np.float32(0.9696391), np.float32(0.96865374), np.float32(0.96904975), np.float32(0.96716475), np.float32(0.9663998), np.float32(0.95850295), np.float32(0.9565582), np.float32(0.95622826), np.float32(0.952289), np.float32(0.9481164), np.float32(0.9502019), np.float32(0.9565054), np.float32(0.9558785), np.float32(0.95404774), np.float32(0.9525867), np.float32(0.94846666), np.float32(0.94683826), np.float32(0.94387364), np.float32(0.9431305), np.float32(0.93951255), np.float32(0.94432247), np.float32(0.9383834), np.float32(0.9387035), np.float32(0.9387502), np.float32(0.92532605), np.float32(0.9317961), np.float32(0.9292101), np.float32(0.92791295), np.float32(0.9207025), np.float32(0.93348354), np.float32(0.9302454), np.float32(0.92885566), np.float32(0.9254968), np.float32(0.92827225), np.float32(0.91719073), np.float32(0.91436964), np.float32(0.92870504), np.float32(0.9342224), np.float32(0.931834), np.float32(0.94537914), np.float32(0.94379216), np.float32(0.9489149), np.float32(0.95331496), np.float32(0.95999324), np.float32(0.95976156), np.float32(0.9628148), np.float32(0.96162665), np.float32(0.9667182), np.float32(0.9686348), np.float32(0.9693782), np.float32(0.97190934), np.float32(0.9731259), np.float32(0.9742468), np.float32(0.9753921), np.float32(0.9751822), np.float32(0.9741959), np.float32(0.97390175), np.float32(0.9734369), np.float32(0.974164), np.float32(0.9753161), np.float32(0.9756208), np.float32(0.9764407), np.float32(0.97681856), np.float32(0.9783012), np.float32(0.9794632), np.float32(0.98034966), np.float32(0.98052084), np.float32(0.98100567), np.float32(0.98089784), np.float32(0.981375), np.float32(0.9818827), np.float32(0.98209196), np.float32(0.9824332), np.float32(0.98295665), np.float32(0.9832373), np.float32(0.9836309), np.float32(0.9836464), np.float32(0.98272645), np.float32(0.98351985), np.float32(0.98424906), np.float32(0.98437274), np.float32(0.98449117), np.float32(0.9845405), np.float32(0.9842026), np.float32(0.98378617), np.float32(0.98372054), np.float32(0.983925), np.float32(0.9841398), np.float32(0.9833086), np.float32(0.983612), np.float32(0.9841616), np.float32(0.98362225), np.float32(0.9841149), np.float32(0.98336226), np.float32(0.98303264), np.float32(0.9825754), np.float32(0.98262656), np.float32(0.98232067), np.float32(0.9823773), np.float32(0.9798502), np.float32(0.97562444), np.float32(0.97246146), np.float32(0.96932214), np.float32(0.96436554), np.float32(0.96045375), np.float32(0.95771176), np.float32(0.95374775), np.float32(0.95299006), np.float32(0.94447696), np.float32(0.94541395), np.float32(0.9508675), np.float32(0.94419426), np.float32(0.93802935), np.float32(0.93561405), np.float32(0.9394072), np.float32(0.9314157), np.float32(0.9259126), np.float32(0.92793506), np.float32(0.92802835), np.float32(0.920015), np.float32(0.90909284), np.float32(0.9107969), np.float32(0.9113325), np.float32(0.89685386), np.float32(0.89234805), np.float32(0.8866961), np.float32(0.8860727), np.float32(0.89356434), np.float32(0.90202415), np.float32(0.90692645), np.float32(0.9074526), np.float32(0.90941274), np.float32(0.92148167), np.float32(0.91802335), np.float32(0.91306496), np.float32(0.93223846), np.float32(0.935689), np.float32(0.94106436), np.float32(0.94881004), np.float32(0.95097643), np.float32(0.95079255), np.float32(0.95144737), np.float32(0.9557073), np.float32(0.95911425), np.float32(0.9598736), np.float32(0.96366453), np.float32(0.96562874), np.float32(0.96429294), np.float32(0.7557769), np.float32(0.7641728), np.float32(0.7567078), np.float32(0.7029005), np.float32(0.6195088), np.float32(0.5599858), np.float32(0.5646143), np.float32(0.46140558), np.float32(0.45831043), np.float32(0.52328867), np.float32(0.5049555), np.float32(0.52464515), np.float32(0.5176689), np.float32(0.53049886), np.float32(0.48865765), np.float32(0.5214358), np.float32(0.52658814), np.float32(0.52679926), np.float32(0.5376749), np.float32(0.48163158), np.float32(0.5282954), np.float32(0.5566699), np.float32(0.57486653), np.float32(0.65155554), np.float32(0.70328814), np.float32(0.72654617), np.float32(0.7779966), np.float32(0.8277329), np.float32(0.884755), np.float32(0.8882536), np.float32(0.91794103), np.float32(0.93276197), np.float32(0.93178844), np.float32(0.928711), np.float32(0.9223926), np.float32(0.9069278), np.float32(0.87507355), np.float32(0.848635), np.float32(0.82974476), np.float32(0.8024855), np.float32(0.74259704), np.float32(0.6042654), np.float32(0.5458435), np.float32(0.44342873), np.float32(0.3700973), np.float32(0.30951265), np.float32(0.27565753), np.float32(0.26080734), np.float32(0.20153669), np.float32(0.16344446), np.float32(0.119891815), np.float32(0.10817785), np.float32(0.06648392), np.float32(0.05946849), np.float32(0.056335814), np.float32(0.047587287), np.float32(0.041217655), np.float32(0.04002218), np.float32(0.038257085), np.float32(0.030031249), np.float32(0.031559426), np.float32(0.03204973), np.float32(0.027692176), np.float32(0.025675144), np.float32(0.029316582), np.float32(0.029259276), np.float32(0.030959398), np.float32(0.031670414), np.float32(0.034930766), np.float32(0.046967097), np.float32(0.048350252), np.float32(0.04936013), np.float32(0.060431864), np.float32(0.06863209), np.float32(0.07467279), np.float32(0.0784128), np.float32(0.090517305), np.float32(0.09892797), np.float32(0.0978187), np.float32(0.1103488), np.float32(0.14198059), np.float32(0.22950932), np.float32(0.28987804), np.float32(0.3310245), np.float32(0.36299533), np.float32(0.4551209), np.float32(0.49956515), np.float32(0.60535675), np.float32(0.59480274), np.float32(0.584541), np.float32(0.5485168), np.float32(0.5791723), np.float32(0.57658076), np.float32(0.58101904), np.float32(0.6422008), np.float32(0.68530494), np.float32(0.6762902), np.float32(0.67277694), np.float32(0.6281586), np.float32(0.68445563), np.float32(0.5462109), np.float32(0.46730444), np.float32(0.44066247), np.float32(0.46884352), np.float32(0.45640576), np.float32(0.40863013), np.float32(0.4101339), np.float32(0.38426837), np.float32(0.38193768), np.float32(0.40353516), np.float32(0.30486706), np.float32(0.18450226), np.float32(0.10347801), np.float32(0.074833654), np.float32(0.048096802), np.float32(0.04324534), np.float32(0.04157746), np.float32(0.037302867), np.float32(0.037860956), np.float32(0.036147732), np.float32(0.037755117), np.float32(0.044158015), np.float32(0.035983626), np.float32(0.03893174), np.float32(0.03878029), np.float32(0.04807403), np.float32(0.050286062), np.float32(0.049882006), np.float32(0.047266483), np.float32(0.04672274), np.float32(0.049552426), np.float32(0.049053125), np.float32(0.053084195), np.float32(0.05366103), np.float32(0.057312932), np.float32(0.06194274), np.float32(0.06284454), np.float32(0.069505006), np.float32(0.073172174), np.float32(0.07765564), np.float32(0.082627036), np.float32(0.09400511), np.float32(0.092633374), np.float32(0.09551607), np.float32(0.10939624), np.float32(0.11788876), np.float32(0.14285785), np.float32(0.1495058), np.float32(0.1616207), np.float32(0.18039292), np.float32(0.23309684), np.float32(0.26251167), np.float32(0.27835113), np.float32(0.29044667), np.float32(0.31213877), np.float32(0.31071204), np.float32(0.2948783), np.float32(0.28945613), np.float32(0.2793432), np.float32(0.24564196), np.float32(0.22461171), np.float32(0.20368008), np.float32(0.21999435), np.float32(0.2114022), np.float32(0.19614632), np.float32(0.20574887), np.float32(0.19165407), np.float32(0.17219645), np.float32(0.13851197), np.float32(0.121457934), np.float32(0.10276922), np.float32(0.08340984), np.float32(0.08808766), np.float32(0.08345647), np.float32(0.06864306), np.float32(0.06723584), np.float32(0.067981936), np.float32(0.06476334), np.float32(0.06546407), np.float32(0.06297563), np.float32(0.058199592), np.float32(0.06397073), np.float32(0.060418617), np.float32(0.07234769), np.float32(0.08864912), np.float32(0.0935754), np.float32(0.097022444), np.float32(0.11662766), np.float32(0.11364773), np.float32(0.10590057), np.float32(0.11141462), np.float32(0.122067936), np.float32(0.120615676), np.float32(0.109073475), np.float32(0.10754997), np.float32(0.11247088), np.float32(0.10352522), np.float32(0.0946195), np.float32(0.091344774), np.float32(0.09170442), np.float32(0.07940398), np.float32(0.06923694), np.float32(0.068309896), np.float32(0.06320948), np.float32(0.0542067), np.float32(0.049557984), np.float32(0.055765692), np.float32(0.053317416), np.float32(0.048863903), np.float32(0.053084146), np.float32(0.06090838), np.float32(0.05784472), np.float32(0.060208518), np.float32(0.06479565), np.float32(0.061035056), np.float32(0.05364919), np.float32(0.051705346), np.float32(0.054213934), np.float32(0.0484029), np.float32(0.04226682), np.float32(0.04989769), np.float32(0.057288323), np.float32(0.05902283), np.float32(0.062846944), np.float32(0.08025464), np.float32(0.09548932), np.float32(0.10201626), np.float32(0.116499305), np.float32(0.13414611), np.float32(0.1331189), np.float32(0.12401317), np.float32(0.12505062), np.float32(0.1024685), np.float32(0.09358983), np.float32(0.08865054), np.float32(0.079305984), np.float32(0.062737375), np.float32(0.06496719), np.float32(0.073652305), np.float32(0.06871625), np.float32(0.06879125), np.float32(0.08352978), np.float32(0.097287714), np.float32(0.101916045), np.float32(0.108925655), np.float32(0.11634176), np.float32(0.10771613), np.float32(0.0969517), np.float32(0.097261846), np.float32(0.10378222), np.float32(0.086841), np.float32(0.073852554), np.float32(0.07208299), np.float32(0.066143155), np.float32(0.05530143), np.float32(0.05189088), np.float32(0.055889316), np.float32(0.051077478), np.float32(0.042832993), np.float32(0.044863928), np.float32(0.054291125), np.float32(0.051436074), np.float32(0.045406383), np.float32(0.04765236), np.float32(0.05219564), np.float32(0.044965275), np.float32(0.037663046), np.float32(0.033901192), np.float32(0.030866848), np.float32(0.029730886), np.float32(0.028652774), np.float32(0.029226592), np.float32(0.026151724), np.float32(0.026974412), np.float32(0.029005954), np.float32(0.031964794), np.float32(0.03135073), np.float32(0.03517414), np.float32(0.04373666), np.float32(0.04862827), np.float32(0.05186863), np.float32(0.06606293), np.float32(0.080308445), np.float32(0.08623777), np.float32(0.08152846), np.float32(0.080684274), np.float32(0.07795329), np.float32(0.075943045), np.float32(0.07208238), np.float32(0.06570965), np.float32(0.06350313), np.float32(0.061654743), np.float32(0.060537647), np.float32(0.06409629), np.float32(0.07024788), np.float32(0.065901965), np.float32(0.062614985), np.float32(0.06456767), np.float32(0.060519956), np.float32(0.057845697), np.float32(0.060101356), np.float32(0.061128143), np.float32(0.052093744), np.float32(0.04810665), np.float32(0.043810368), np.float32(0.03826637), np.float32(0.035099987), np.float32(0.034891218), np.float32(0.03823109), np.float32(0.04750499), np.float32(0.056408748), np.float32(0.054297794), np.float32(0.060306992), np.float32(0.07468946), np.float32(0.08832261), np.float32(0.08725076), np.float32(0.0910319), np.float32(0.097041726), np.float32(0.09471748), np.float32(0.09656433), np.float32(0.102522954), np.float32(0.10227084), np.float32(0.09429624), np.float32(0.089415886), np.float32(0.08521484), np.float32(0.0844191), np.float32(0.079763584), np.float32(0.077772014), np.float32(0.075206876), np.float32(0.07382881), np.float32(0.07442461), np.float32(0.073835075), np.float32(0.065594114), np.float32(0.061940845), np.float32(0.06273644), np.float32(0.071174085), np.float32(0.06953354), np.float32(0.06350604), np.float32(0.06859221), np.float32(0.06519905), np.float32(0.05874595), np.float32(0.056886323), np.float32(0.06065155), np.float32(0.06169961), np.float32(0.05473297), np.float32(0.05150694), np.float32(0.058503754), np.float32(0.063798815), np.float32(0.057288874), np.float32(0.052592944), np.float32(0.061197475), np.float32(0.072554454), np.float32(0.060587473), np.float32(0.06268562), np.float32(0.07324973), np.float32(0.07320751), np.float32(0.07349323), np.float32(0.07467336), np.float32(0.07034918), np.float32(0.06495711), np.float32(0.06348839), np.float32(0.06902898), np.float32(0.067613244), np.float32(0.06585659), np.float32(0.072938584), np.float32(0.07144232), np.float32(0.0703075), np.float32(0.06898468), np.float32(0.06963696), np.float32(0.07617715), np.float32(0.06830932), np.float32(0.070313014), np.float32(0.08238645), np.float32(0.096922085), np.float32(0.09652577), np.float32(0.08943732), np.float32(0.11501173), np.float32(0.13791697), np.float32(0.12328334), np.float32(0.1402808), np.float32(0.15665156), np.float32(0.15346038), np.float32(0.14177264), np.float32(0.15623347), np.float32(0.16789567), np.float32(0.16426744), np.float32(0.16620827), np.float32(0.19905183), np.float32(0.2044701), np.float32(0.23449053), np.float32(0.24982372), np.float32(0.23800062), np.float32(0.2625631), np.float32(0.29719755), np.float32(0.2860106), np.float32(0.20918605), np.float32(0.18981078), np.float32(0.16097191), np.float32(0.12910762), np.float32(0.12485625), np.float32(0.120558985), np.float32(0.10604115), np.float32(0.08931238), np.float32(0.07436126), np.float32(0.07201808), np.float32(0.057395503), np.float32(0.057448078), np.float32(0.05581946), np.float32(0.04596281), np.float32(0.042240914), np.float32(0.04484582), np.float32(0.043226376), np.float32(0.04214236), np.float32(0.040205557), np.float32(0.04729287), np.float32(0.050201822), np.float32(0.04681716), np.float32(0.046010412), np.float32(0.051576428), np.float32(0.061635405), np.float32(0.06808152), np.float32(0.09258167), np.float32(0.11102022), np.float32(0.10543481), np.float32(0.10135643), np.float32(0.11202933), np.float32(0.110366754), np.float32(0.09502691), np.float32(0.08966728), np.float32(0.08686386), np.float32(0.08932576), np.float32(0.08774012), np.float32(0.10430575), np.float32(0.112106375), np.float32(0.109269865), np.float32(0.11485245), np.float32(0.11855117), np.float32(0.11717186), np.float32(0.0883008), np.float32(0.06467878), np.float32(0.052200735), np.float32(0.048643142), np.float32(0.04390882), np.float32(0.037727427), np.float32(0.042359687), np.float32(0.03730812), np.float32(0.031118767), np.float32(0.033108518), np.float32(0.038497828), np.float32(0.040335786), np.float32(0.043731276), np.float32(0.049305152), np.float32(0.053906146), np.float32(0.05751504), np.float32(0.057330914), np.float32(0.068223536), np.float32(0.07907214), np.float32(0.07981184), np.float32(0.07868651), np.float32(0.073220715), np.float32(0.07243738), np.float32(0.06269296), np.float32(0.06007916), np.float32(0.06632341), np.float32(0.06568326), np.float32(0.059216477), np.float32(0.060754176), np.float32(0.0667365), np.float32(0.05961772), np.float32(0.055896774), np.float32(0.06786034), np.float32(0.07473357), np.float32(0.065124765), np.float32(0.075926766), np.float32(0.0964042), np.float32(0.1015995), np.float32(0.10956592), np.float32(0.13484834), np.float32(0.15110332), np.float32(0.14989589), np.float32(0.15470216), np.float32(0.14002928), np.float32(0.13778798), np.float32(0.1340759), np.float32(0.14075552), np.float32(0.14504303), np.float32(0.16373827), np.float32(0.15811463), np.float32(0.18563348), np.float32(0.170382), np.float32(0.19379717)], 'MRPLTEEETRTMFQKLAKYIGENIQLLVDRPDGTYCFRLHNERVYYVSEKILKLATNISGDKLVSLGTCFGKFTKTQKFRLHITALDYLAPYAKYKVWVKPGAEQSFLYGNHILKSGLGRITENTAQYQGLVVYSMADVPLGFGVAAKSTQECRKVDPLAIVVFHQADIGDGDSRDWKNTSGALTFSPGRGMGRYPTQVLETQSTQNDNPRTGIDPKWRDAG': [np.float32(0.35653427), np.float32(0.27953482), np.float32(0.29410636), np.float32(0.28579885), np.float32(0.24707164), np.float32(0.21213304), np.float32(0.2350212), np.float32(0.23216985), np.float32(0.19404201), np.float32(0.18516144), np.float32(0.20151137), np.float32(0.18752389), np.float32(0.14477442), np.float32(0.122401446), np.float32(0.10779638), np.float32(0.095408216), np.float32(0.089423105), np.float32(0.093627274), np.float32(0.091452345), np.float32(0.085761964), np.float32(0.09231995), np.float32(0.09692196), np.float32(0.09895045), np.float32(0.09264713), np.float32(0.09478142), np.float32(0.09460234), np.float32(0.0927191), np.float32(0.08363601), np.float32(0.09429749), np.float32(0.098171614), np.float32(0.097097754), np.float32(0.10168236), np.float32(0.09922231), np.float32(0.09920555), np.float32(0.09057004), np.float32(0.075218365), np.float32(0.07282331), np.float32(0.07841305), np.float32(0.08007893), np.float32(0.078144744), np.float32(0.081738934), np.float32(0.08232332), np.float32(0.07135236), np.float32(0.058912784), np.float32(0.054027952), np.float32(0.05805872), np.float32(0.057866476), np.float32(0.06697883), np.float32(0.07733711), np.float32(0.08653294), np.float32(0.08753186), np.float32(0.09023399), np.float32(0.0889948), np.float32(0.0882284), np.float32(0.07969604), np.float32(0.081330396), np.float32(0.09050977), np.float32(0.08845078), np.float32(0.09571731), np.float32(0.1049175), np.float32(0.12226603), np.float32(0.120740294), np.float32(0.10943814), np.float32(0.12507577), np.float32(0.13397971), np.float32(0.13293709), np.float32(0.14633094), np.float32(0.15041992), np.float32(0.1434157), np.float32(0.110072866), np.float32(0.10352152), np.float32(0.083223425), np.float32(0.07482228), np.float32(0.06782855), np.float32(0.06353319), np.float32(0.07667443), np.float32(0.0774039), np.float32(0.073671475), np.float32(0.06875786), np.float32(0.073195755), np.float32(0.070706494), np.float32(0.06711711), np.float32(0.07214442), np.float32(0.06838454), np.float32(0.06477405), np.float32(0.062080152), np.float32(0.057195235), np.float32(0.04864496), np.float32(0.047952987), np.float32(0.043283522), np.float32(0.042984523), np.float32(0.048344295), np.float32(0.05409478), np.float32(0.06189561), np.float32(0.05768249), np.float32(0.061846443), np.float32(0.062159836), np.float32(0.062080536), np.float32(0.061452296), np.float32(0.061707716), np.float32(0.06621764), np.float32(0.064502455), np.float32(0.06546575), np.float32(0.06483239), np.float32(0.06256668), np.float32(0.059611145), np.float32(0.054517727), np.float32(0.05758497), np.float32(0.05712169), np.float32(0.062387105), np.float32(0.0662946), np.float32(0.07810027), np.float32(0.080186605), np.float32(0.07995305), np.float32(0.08220948), np.float32(0.07908575), np.float32(0.06986926), np.float32(0.06719494), np.float32(0.06525723), np.float32(0.066525795), np.float32(0.062506646), np.float32(0.060735133), np.float32(0.056637548), np.float32(0.0514492), np.float32(0.045455523), np.float32(0.050546035), np.float32(0.058043696), np.float32(0.048229393), np.float32(0.047902998), np.float32(0.04466811), np.float32(0.041932102), np.float32(0.039622333), np.float32(0.035502747), np.float32(0.03989472), np.float32(0.03543754), np.float32(0.033081654), np.float32(0.03702567), np.float32(0.036406804), np.float32(0.035311043), np.float32(0.041246723), np.float32(0.045500856), np.float32(0.04375912), np.float32(0.051204104), np.float32(0.060322613), np.float32(0.061657432), np.float32(0.069845), np.float32(0.07181976), np.float32(0.06669337), np.float32(0.0635354), np.float32(0.055493664), np.float32(0.04853471), np.float32(0.050194636), np.float32(0.04491441), np.float32(0.041926816), np.float32(0.044485208), np.float32(0.04470921), np.float32(0.050281946), np.float32(0.055059347), np.float32(0.067383885), np.float32(0.08148756), np.float32(0.06934089), np.float32(0.068636276), np.float32(0.068619), np.float32(0.07875472), np.float32(0.08380945), np.float32(0.08702109), np.float32(0.086245485), np.float32(0.100582354), np.float32(0.111000486), np.float32(0.11160385), np.float32(0.124367975), np.float32(0.14007075), np.float32(0.16717319), np.float32(0.19234535), np.float32(0.19737774), np.float32(0.20082456), np.float32(0.21431397), np.float32(0.22724268), np.float32(0.2708156), np.float32(0.3719425), np.float32(0.38866767), np.float32(0.4847893), np.float32(0.5487687), np.float32(0.54064476), np.float32(0.58966804), np.float32(0.56408256), np.float32(0.65322316), np.float32(0.65238947), np.float32(0.65633696), np.float32(0.7337997), np.float32(0.85744566), np.float32(0.8796431), np.float32(0.8273438), np.float32(0.80142283), np.float32(0.8558903), np.float32(0.87282103), np.float32(0.8817899), np.float32(0.8704568), np.float32(0.87546265), np.float32(0.8971114), np.float32(0.90565014), np.float32(0.8967765), np.float32(0.8963183), np.float32(0.89348876), np.float32(0.87412083), np.float32(0.8825868), np.float32(0.8678943), np.float32(0.86334294), np.float32(0.8589318), np.float32(0.9006607), np.float32(0.88554895), np.float32(0.90378237), np.float32(0.92479384), np.float32(0.9349697), np.float32(0.9470703), np.float32(0.9484971), np.float32(0.94828665), np.float32(0.9451533), np.float32(0.9501797), np.float32(0.95768064), np.float32(0.9533655), np.float32(0.9452053)], 'MPPCSMFLEYPKANTCETSTKQILTDKKIYLISKPKMESVFGRVRNDQAETRKYGIISMKAGKLNRKPGTKILQADHRKGILYLQLETDELLHFYWKERSRNSTDIEDDFIIFPDEADFIKIDQCTTGRVYALRFKSSSQIHFYWMQEYSDEKDEETVSLVNQLIADPSNVTRSINARNNASSRSRSMDDTSSANQFLQLFGATSQDSLQDFNWEVLSPTAEAPGFLPRFSPMNESVNQLQPTNDSATEPRREGETASSMEDTSGPAFDVNEDYSRSQTLDMLEQLSGSVENSTTPVEPFAMDDEMYRVVTHPRISPKLFPHAPPELIRDSRKDELSQNRDFYKHFSSLQHAIVKPEFESLRSRLQISSDQISGPNGLQELLKSIYDRMVAEGVIVITRITHTDEDGNSIGDSEGGGDRNQDQDLEMEERS': [np.float32(0.8482615), np.float32(0.84901434), np.float32(0.87827295), np.float32(0.88468623), np.float32(0.8362995), np.float32(0.8135384), np.float32(0.8244585), np.float32(0.7790017), np.float32(0.80510646), np.float32(0.8254934), np.float32(0.8049207), np.float32(0.8519147), np.float32(0.8585755), np.float32(0.746159), np.float32(0.7070745), np.float32(0.6456458), np.float32(0.684796), np.float32(0.6063042), np.float32(0.5335266), np.float32(0.52067256), np.float32(0.4925016), np.float32(0.40754166), np.float32(0.37691784), np.float32(0.38882685), np.float32(0.36180946), np.float32(0.30454084), np.float32(0.26112404), np.float32(0.23624502), np.float32(0.21519409), np.float32(0.17323807), np.float32(0.16227779), np.float32(0.16495928), np.float32(0.16220863), np.float32(0.15822065), np.float32(0.16427246), np.float32(0.18127899), np.float32(0.1789371), np.float32(0.18196611), np.float32(0.19553617), np.float32(0.20307966), np.float32(0.20695071), np.float32(0.21553539), np.float32(0.23364832), np.float32(0.21468805), np.float32(0.24084522), np.float32(0.22923312), np.float32(0.22035891), np.float32(0.199917), np.float32(0.19837132), np.float32(0.22310792), np.float32(0.21763615), np.float32(0.25126615), np.float32(0.251966), np.float32(0.27068096), np.float32(0.29503024), np.float32(0.32818598), np.float32(0.31396428), np.float32(0.3190709), np.float32(0.2949601), np.float32(0.2950592), np.float32(0.26167375), np.float32(0.2211236), np.float32(0.19693433), np.float32(0.1904045), np.float32(0.201929), np.float32(0.20265916), np.float32(0.21295817), np.float32(0.26698223), np.float32(0.24748106), np.float32(0.22687145), np.float32(0.20766611), np.float32(0.19826572), np.float32(0.16182789), np.float32(0.14621536), np.float32(0.13332565), np.float32(0.113737755), np.float32(0.10543419), np.float32(0.1072529), np.float32(0.10253568), np.float32(0.08919509), np.float32(0.071849614), np.float32(0.061129965), np.float32(0.05347307), np.float32(0.046347816), np.float32(0.045781784), np.float32(0.054530106), np.float32(0.056192223), np.float32(0.057838734), np.float32(0.058748547), np.float32(0.064096406), np.float32(0.068301976), np.float32(0.06652575), np.float32(0.0751546), np.float32(0.08929471), np.float32(0.08749507), np.float32(0.097082555), np.float32(0.109307535), np.float32(0.11216024), np.float32(0.11665416), np.float32(0.11533284), np.float32(0.115816146), np.float32(0.1011991), np.float32(0.09721059), np.float32(0.102147095), np.float32(0.11934474), np.float32(0.12378812), np.float32(0.13951397), np.float32(0.1517193), np.float32(0.16305813), np.float32(0.16449772), np.float32(0.16052353), np.float32(0.15364811), np.float32(0.14890718), np.float32(0.12760665), np.float32(0.119027905), np.float32(0.11503969), np.float32(0.10569588), np.float32(0.09320791), np.float32(0.089514785), np.float32(0.07520643), np.float32(0.06283028), np.float32(0.054839708), np.float32(0.055964705), np.float32(0.05454342), np.float32(0.059164528), np.float32(0.0686432), np.float32(0.06950606), np.float32(0.067918696), np.float32(0.067382194), np.float32(0.06058256), np.float32(0.052955627), np.float32(0.0531656), np.float32(0.0507625), np.float32(0.043564834), np.float32(0.04204598), np.float32(0.042731587), np.float32(0.042360857), np.float32(0.043842565), np.float32(0.045103125), np.float32(0.04943022), np.float32(0.058189005), np.float32(0.06734254), np.float32(0.07607269), np.float32(0.08969009), np.float32(0.10057921), np.float32(0.10456781), np.float32(0.107233204), np.float32(0.11757911), np.float32(0.11519867), np.float32(0.110339254), np.float32(0.11507906), np.float32(0.12050653), np.float32(0.11931627), np.float32(0.12663348), np.float32(0.14015616), np.float32(0.16430278), np.float32(0.18146384), np.float32(0.22531989), np.float32(0.27788317), np.float32(0.30115056), np.float32(0.30175093), np.float32(0.3298059), np.float32(0.32990056), np.float32(0.35235965), np.float32(0.3581385), np.float32(0.35999057), np.float32(0.4251814), np.float32(0.41359058), np.float32(0.42580435), np.float32(0.47915524), np.float32(0.5318078), np.float32(0.5865817), np.float32(0.68703604), np.float32(0.76175565), np.float32(0.7962948), np.float32(0.8254434), np.float32(0.8685912), np.float32(0.8803305), np.float32(0.8837852), np.float32(0.91547745), np.float32(0.9233185), np.float32(0.93338674), np.float32(0.94477284), np.float32(0.95389336), np.float32(0.95610434), np.float32(0.9486825), np.float32(0.9410956), np.float32(0.9337965), np.float32(0.9172056), np.float32(0.9054077), np.float32(0.88180655), np.float32(0.80686957), np.float32(0.7495213), np.float32(0.7303306), np.float32(0.6875824), np.float32(0.75360256), np.float32(0.79729813), np.float32(0.79977906), np.float32(0.7861921), np.float32(0.7969888), np.float32(0.8040977), np.float32(0.81314), np.float32(0.81695807), np.float32(0.75634086), np.float32(0.77730364), np.float32(0.7945063), np.float32(0.7772556), np.float32(0.7659908), np.float32(0.7925249), np.float32(0.8197669), np.float32(0.84347445), np.float32(0.86604726), np.float32(0.89432466), np.float32(0.9007761), np.float32(0.912455), np.float32(0.9192175), np.float32(0.9181995), np.float32(0.9250886), np.float32(0.93081385), np.float32(0.9332912), np.float32(0.93808967), np.float32(0.9423126), np.float32(0.94564354), np.float32(0.95171314), np.float32(0.95032895), np.float32(0.95384145), np.float32(0.955647), np.float32(0.9560397), np.float32(0.96234405), np.float32(0.9607117), np.float32(0.963772), np.float32(0.96689826), np.float32(0.9674893), np.float32(0.9662565), np.float32(0.9626575), np.float32(0.9682888), np.float32(0.96860236), np.float32(0.9698982), np.float32(0.9681571), np.float32(0.97159857), np.float32(0.9734181), np.float32(0.97428155), np.float32(0.97447747), np.float32(0.9768902), np.float32(0.977257), np.float32(0.9782227), np.float32(0.9791971), np.float32(0.97970825), np.float32(0.9797575), np.float32(0.9802823), np.float32(0.9802186), np.float32(0.98007226), np.float32(0.9801483), np.float32(0.98080635), np.float32(0.9808482), np.float32(0.9811679), np.float32(0.98134696), np.float32(0.98105294), np.float32(0.981357), np.float32(0.98054206), np.float32(0.98017967), np.float32(0.97970325), np.float32(0.979538), np.float32(0.97866654), np.float32(0.9778696), np.float32(0.97701967), np.float32(0.9772329), np.float32(0.9751452), np.float32(0.97297746), np.float32(0.9702285), np.float32(0.96746224), np.float32(0.96335894), np.float32(0.9616744), np.float32(0.9583804), np.float32(0.95588154), np.float32(0.9526316), np.float32(0.95581305), np.float32(0.95683455), np.float32(0.95587426), np.float32(0.95480657), np.float32(0.951841), np.float32(0.9550731), np.float32(0.9605516), np.float32(0.9590671), np.float32(0.96395344), np.float32(0.9648637), np.float32(0.9657287), np.float32(0.9659692), np.float32(0.9658292), np.float32(0.9660167), np.float32(0.9642096), np.float32(0.9624882), np.float32(0.9564577), np.float32(0.95021516), np.float32(0.9467555), np.float32(0.94350505), np.float32(0.93989277), np.float32(0.93478453), np.float32(0.9210649), np.float32(0.9137507), np.float32(0.9110971), np.float32(0.899161), np.float32(0.9053177), np.float32(0.90001327), np.float32(0.89003074), np.float32(0.90410304), np.float32(0.9001065), np.float32(0.9059074), np.float32(0.8957451), np.float32(0.89411384), np.float32(0.883069), np.float32(0.8661246), np.float32(0.8329761), np.float32(0.84693444), np.float32(0.8507712), np.float32(0.84977925), np.float32(0.84932244), np.float32(0.8576233), np.float32(0.85776865), np.float32(0.864352), np.float32(0.8642101), np.float32(0.87995136), np.float32(0.87897795), np.float32(0.8832253), np.float32(0.82063836), np.float32(0.80708826), np.float32(0.8115599), np.float32(0.7665272), np.float32(0.7459001), np.float32(0.7206343), np.float32(0.6704687), np.float32(0.6470872), np.float32(0.64050657), np.float32(0.5985176), np.float32(0.55351865), np.float32(0.54398394), np.float32(0.54577327), np.float32(0.49678347), np.float32(0.46885556), np.float32(0.44435886), np.float32(0.41916156), np.float32(0.41604587), np.float32(0.40883857), np.float32(0.3985836), np.float32(0.3926046), np.float32(0.39508164), np.float32(0.38860047), np.float32(0.3067218), np.float32(0.2963125), np.float32(0.29766053), np.float32(0.25495362), np.float32(0.24542429), np.float32(0.21111433), np.float32(0.19663382), np.float32(0.19816992), np.float32(0.20039289), np.float32(0.1920686), np.float32(0.16881238), np.float32(0.19493884), np.float32(0.20662422), np.float32(0.21541812), np.float32(0.27723834), np.float32(0.2880477), np.float32(0.2724305), np.float32(0.29080352), np.float32(0.29020607), np.float32(0.24165677), np.float32(0.23747638), np.float32(0.22801815), np.float32(0.2055121), np.float32(0.19255315), np.float32(0.17743997), np.float32(0.17646576), np.float32(0.15665811), np.float32(0.1665253), np.float32(0.17289591), np.float32(0.20594157), np.float32(0.18117328), np.float32(0.14929013), np.float32(0.14174804), np.float32(0.13787882), np.float32(0.13187623), np.float32(0.123611405), np.float32(0.11903981), np.float32(0.12757035), np.float32(0.11666044), np.float32(0.10898172), np.float32(0.103730366), np.float32(0.0984251), np.float32(0.102877274), np.float32(0.117223755), np.float32(0.12367056), np.float32(0.12433158), np.float32(0.15476628), np.float32(0.19089991), np.float32(0.24616382), np.float32(0.26829746), np.float32(0.3196864), np.float32(0.37065196), np.float32(0.41708994), np.float32(0.4798943), np.float32(0.57962376), np.float32(0.6400904), np.float32(0.702638), np.float32(0.74345505), np.float32(0.81563675), np.float32(0.85699624), np.float32(0.88026625), np.float32(0.90481716), np.float32(0.9209229), np.float32(0.9369124), np.float32(0.9445114), np.float32(0.9587468), np.float32(0.9640706), np.float32(0.9678422), np.float32(0.9712712), np.float32(0.9729505), np.float32(0.9739516), np.float32(0.9748024), np.float32(0.9747352), np.float32(0.97341365), np.float32(0.9705345), np.float32(0.9649193), np.float32(0.97010314), np.float32(0.95943666), np.float32(0.9757414), np.float32(0.9542964), np.float32(0.93481714), np.float32(0.9195841), np.float32(0.93090165), np.float32(0.9301557)], 'MAKNNKSVKLEPKSPKRKKSSLNESPVSVEDIVETKAKKKKDCQVEFPSVIKVKHQKNLEKTKKRKKKEGDKEQSQPKQTEITELSSCPDGTQEPQEDKLEGELSPEERRVLERKVKKILKKEEKKRLKAEGHSDGKTVAAGPSASQQALEYVTCWAENRSVWKFQKTRQTWLLQHMFDSEKIPDEKFSLLLQYLEGLRGMARDTTVEKAMSMVEESGRAPEDAVVQQRAHRAREIIQMLS': [np.float32(0.9729192), np.float32(0.97685516), np.float32(0.97629625), np.float32(0.97683686), np.float32(0.9782849), np.float32(0.97792894), np.float32(0.9793011), np.float32(0.9803581), np.float32(0.97941625), np.float32(0.9796409), np.float32(0.9806666), np.float32(0.9808818), np.float32(0.98101497), np.float32(0.97854483), np.float32(0.9785686), np.float32(0.97828925), np.float32(0.9777258), np.float32(0.9780561), np.float32(0.97808105), np.float32(0.9771384), np.float32(0.9751222), np.float32(0.9741222), np.float32(0.9733561), np.float32(0.97095436), np.float32(0.9721121), np.float32(0.97120667), np.float32(0.972484), np.float32(0.9733603), np.float32(0.97275734), np.float32(0.9725071), np.float32(0.96958107), np.float32(0.9696269), np.float32(0.97012657), np.float32(0.9685037), np.float32(0.9696633), np.float32(0.9708057), np.float32(0.96868694), np.float32(0.96940863), np.float32(0.96992975), np.float32(0.9713842), np.float32(0.9728951), np.float32(0.97266036), np.float32(0.9727736), np.float32(0.9733093), np.float32(0.9740657), np.float32(0.9752144), np.float32(0.9761096), np.float32(0.97713476), np.float32(0.9745773), np.float32(0.97499734), np.float32(0.9715109), np.float32(0.96730655), np.float32(0.96468514), np.float32(0.9667604), np.float32(0.9687094), np.float32(0.96936), np.float32(0.96941614), np.float32(0.96998715), np.float32(0.96739376), np.float32(0.9692198), np.float32(0.96543413), np.float32(0.9642673), np.float32(0.9622485), np.float32(0.9621712), np.float32(0.9605864), np.float32(0.9653458), np.float32(0.9680987), np.float32(0.9693862), np.float32(0.97167945), np.float32(0.97358793), np.float32(0.97539777), np.float32(0.9749428), np.float32(0.9772727), np.float32(0.97786134), np.float32(0.9773647), np.float32(0.9777208), np.float32(0.9777393), np.float32(0.9770494), np.float32(0.9779338), np.float32(0.97641003), np.float32(0.97679406), np.float32(0.97725564), np.float32(0.97799915), np.float32(0.97755814), np.float32(0.9773247), np.float32(0.97807795), np.float32(0.9778445), np.float32(0.97723335), np.float32(0.97661257), np.float32(0.9756073), np.float32(0.9724301), np.float32(0.97098947), np.float32(0.96951103), np.float32(0.9648958), np.float32(0.95956516), np.float32(0.95365846), np.float32(0.9491622), np.float32(0.93802255), np.float32(0.9340497), np.float32(0.924075), np.float32(0.9127853), np.float32(0.8988783), np.float32(0.89673775), np.float32(0.88762325), np.float32(0.8557748), np.float32(0.8376156), np.float32(0.8321141), np.float32(0.824342), np.float32(0.80186784), np.float32(0.7914934), np.float32(0.7915549), np.float32(0.76906973), np.float32(0.7401745), np.float32(0.7374744), np.float32(0.7337056), np.float32(0.7020143), np.float32(0.67127496), np.float32(0.7125848), np.float32(0.70909107), np.float32(0.69528925), np.float32(0.6995556), np.float32(0.70687276), np.float32(0.7206772), np.float32(0.7459869), np.float32(0.7756918), np.float32(0.8271517), np.float32(0.83507717), np.float32(0.8495218), np.float32(0.86996025), np.float32(0.8771705), np.float32(0.8788367), np.float32(0.89541143), np.float32(0.91222394), np.float32(0.9115383), np.float32(0.90945464), np.float32(0.9126245), np.float32(0.91485757), np.float32(0.9038885), np.float32(0.8768434), np.float32(0.8688194), np.float32(0.84351057), np.float32(0.77936274), np.float32(0.75048155), np.float32(0.7160651), np.float32(0.6625783), np.float32(0.62936836), np.float32(0.6177412), np.float32(0.6009543), np.float32(0.5552513), np.float32(0.51004654), np.float32(0.4646329), np.float32(0.41239125), np.float32(0.4102561), np.float32(0.37798205), np.float32(0.3204432), np.float32(0.2831321), np.float32(0.26528254), np.float32(0.2235044), np.float32(0.20984916), np.float32(0.18993261), np.float32(0.1824337), np.float32(0.17197688), np.float32(0.15645996), np.float32(0.14846453), np.float32(0.14572197), np.float32(0.1483493), np.float32(0.15484582), np.float32(0.16156618), np.float32(0.16662778), np.float32(0.18019314), np.float32(0.1657341), np.float32(0.15502526), np.float32(0.17295142), np.float32(0.18911858), np.float32(0.21405417), np.float32(0.23253116), np.float32(0.22096613), np.float32(0.2403876), np.float32(0.20804197), np.float32(0.19402061), np.float32(0.17534995), np.float32(0.19408356), np.float32(0.1895589), np.float32(0.16706839), np.float32(0.16195323), np.float32(0.17424239), np.float32(0.18668716), np.float32(0.1808987), np.float32(0.181621), np.float32(0.17294213), np.float32(0.16286398), np.float32(0.15506785), np.float32(0.16220209), np.float32(0.15024328), np.float32(0.13052371), np.float32(0.13284813), np.float32(0.14030294), np.float32(0.13203889), np.float32(0.11588752), np.float32(0.12241334), np.float32(0.14065404), np.float32(0.1337175), np.float32(0.14150196), np.float32(0.17705612), np.float32(0.2064113), np.float32(0.20052527), np.float32(0.23801845), np.float32(0.28044978), np.float32(0.29663992), np.float32(0.3020872), np.float32(0.31860024), np.float32(0.31041127), np.float32(0.29506266), np.float32(0.29247084), np.float32(0.29785284), np.float32(0.3101329), np.float32(0.30473924), np.float32(0.30941248), np.float32(0.3213977), np.float32(0.32953838), np.float32(0.3235074), np.float32(0.3136594), np.float32(0.3515353), np.float32(0.3747294), np.float32(0.37473327), np.float32(0.40397716), np.float32(0.46294236), np.float32(0.4252917), np.float32(0.36112094), np.float32(0.33827433), np.float32(0.34708008), np.float32(0.34660563), np.float32(0.3294169), np.float32(0.30766377), np.float32(0.308333), np.float32(0.30492133), np.float32(0.3151607), np.float32(0.3484299), np.float32(0.34962955), np.float32(0.36150232), np.float32(0.3855983)], 'MIGRGVFSKKQVHITSKSEMDKEMKRIHDLFKKKEAEDTWEQFDQALKNIKVWATVDKIYQYPGFLDHIKLLKQPIISSLNSARSRLSGTASDLLQSLSQAMQRKYEIIHELFMPTLIQLFSRSNKVQLRTTLTCFKAIVENSKVPRTTHRLCMILKQNNNNDNISKATRYHVTECLNTVIQVNATTDLSRYMGDIEAAIDNTAMDPAPEVRSSIRTCYKLYCEKFPEQAAKFSEKMSPGALRYLQVSSGNRVSGSKSTLVKSRSVTPLRNNKDAPPPLSANVRRKDQAIPSPSSSRARSAIPLSSRYTSPSTSSSSSSSSSSPLKSRASSKAPGTASYLSATASSAAKVSLHHDLSARKRQPINLPSKYLGQNAAHMKLEPGFRVQPPSLILGKPVLRQKVQSPRKEQEGRSPPSNDQPAASLKRPAVNPPLHEEDTNPKRIKTLE': [np.float32(0.8986697), np.float32(0.8985852), np.float32(0.8749435), np.float32(0.8571881), np.float32(0.8672269), np.float32(0.86838496), np.float32(0.87972784), np.float32(0.82697666), np.float32(0.72587246), np.float32(0.72346616), np.float32(0.6525346), np.float32(0.5127641), np.float32(0.4574849), np.float32(0.43235078), np.float32(0.40282091), np.float32(0.37604886), np.float32(0.34267956), np.float32(0.35972065), np.float32(0.3342342), np.float32(0.30660063), np.float32(0.31118774), np.float32(0.32133198), np.float32(0.3093762), np.float32(0.3133458), np.float32(0.32594156), np.float32(0.34088472), np.float32(0.35132706), np.float32(0.34427163), np.float32(0.32048506), np.float32(0.32806036), np.float32(0.30080286), np.float32(0.23524511), np.float32(0.23197457), np.float32(0.2363112), np.float32(0.20396468), np.float32(0.20136732), np.float32(0.22635232), np.float32(0.21328667), np.float32(0.19091709), np.float32(0.20413202), np.float32(0.2071259), np.float32(0.18933988), np.float32(0.18830939), np.float32(0.19277528), np.float32(0.18609427), np.float32(0.16511738), np.float32(0.16312289), np.float32(0.14416803), np.float32(0.13253424), np.float32(0.12553118), np.float32(0.1138358), np.float32(0.12154221), np.float32(0.12383022), np.float32(0.112240754), np.float32(0.10525038), np.float32(0.11166519), np.float32(0.10577677), np.float32(0.08528875), np.float32(0.10666701), np.float32(0.123966105), np.float32(0.10375071), np.float32(0.09445337), np.float32(0.10213477), np.float32(0.095366724), np.float32(0.08199201), np.float32(0.087389335), np.float32(0.09485941), np.float32(0.09885117), np.float32(0.09431035), np.float32(0.10805179), np.float32(0.10608056), np.float32(0.10700752), np.float32(0.114942834), np.float32(0.11377085), np.float32(0.13300817), np.float32(0.12882683), np.float32(0.13049985), np.float32(0.1431719), np.float32(0.14810795), np.float32(0.13808572), np.float32(0.13217294), np.float32(0.14345749), np.float32(0.118443385), np.float32(0.10544003), np.float32(0.12101921), np.float32(0.1351095), np.float32(0.11402149), np.float32(0.10715738), np.float32(0.13180533), np.float32(0.13124628), np.float32(0.104457185), np.float32(0.11434539), np.float32(0.13338561), np.float32(0.11834957), np.float32(0.10790503), np.float32(0.10964308), np.float32(0.10158774), np.float32(0.08165937), np.float32(0.06557428), np.float32(0.07257557), np.float32(0.06359786), np.float32(0.05700287), np.float32(0.056004234), np.float32(0.061812863), np.float32(0.06064252), np.float32(0.054272264), np.float32(0.05536296), np.float32(0.060349196), np.float32(0.053180285), np.float32(0.0467659), np.float32(0.05216577), np.float32(0.059379503), np.float32(0.05474367), np.float32(0.056979872), np.float32(0.066456035), np.float32(0.06347469), np.float32(0.060522854), np.float32(0.05573044), np.float32(0.060404196), np.float32(0.057252288), np.float32(0.05382437), np.float32(0.05653669), np.float32(0.058754582), np.float32(0.049925834), np.float32(0.046495974), np.float32(0.052659772), np.float32(0.053125326), np.float32(0.04606148), np.float32(0.04343893), np.float32(0.0543364), np.float32(0.05881655), np.float32(0.06113209), np.float32(0.077582434), np.float32(0.08453138), np.float32(0.08799164), np.float32(0.084417835), np.float32(0.078954294), np.float32(0.07414846), np.float32(0.07170151), np.float32(0.06856543), np.float32(0.060400896), np.float32(0.057468954), np.float32(0.05310192), np.float32(0.04966632), np.float32(0.047799107), np.float32(0.050694924), np.float32(0.05278103), np.float32(0.058301713), np.float32(0.06925718), np.float32(0.07435681), np.float32(0.08148806), np.float32(0.10040796), np.float32(0.12052588), np.float32(0.112947315), np.float32(0.110303074), np.float32(0.11686801), np.float32(0.10893095), np.float32(0.108419485), np.float32(0.10673634), np.float32(0.1032068), np.float32(0.11152696), np.float32(0.10291703), np.float32(0.096781835), np.float32(0.09652719), np.float32(0.09578606), np.float32(0.09643977), np.float32(0.09473115), np.float32(0.099527165), np.float32(0.10653232), np.float32(0.09737523), np.float32(0.100274965), np.float32(0.09642307), np.float32(0.09243552), np.float32(0.08309667), np.float32(0.07829158), np.float32(0.07267081), np.float32(0.069726884), np.float32(0.06767642), np.float32(0.06702625), np.float32(0.06562135), np.float32(0.065535665), np.float32(0.06463692), np.float32(0.06463287), np.float32(0.06365996), np.float32(0.06122438), np.float32(0.068900235), np.float32(0.074615024), np.float32(0.06891226), np.float32(0.07077812), np.float32(0.08050691), np.float32(0.08472126), np.float32(0.08674544), np.float32(0.09757463), np.float32(0.10864056), np.float32(0.110917486), np.float32(0.12286182), np.float32(0.1188284), np.float32(0.12779686), np.float32(0.13747914), np.float32(0.12980126), np.float32(0.13478154), np.float32(0.14175853), np.float32(0.13704547), np.float32(0.12692398), np.float32(0.12761748), np.float32(0.1321118), np.float32(0.13245426), np.float32(0.12180357), np.float32(0.13993232), np.float32(0.13387004), np.float32(0.1224616), np.float32(0.1122997), np.float32(0.12876219), np.float32(0.12650965), np.float32(0.11225688), np.float32(0.11885905), np.float32(0.12342484), np.float32(0.12392488), np.float32(0.12486746), np.float32(0.123818785), np.float32(0.12745416), np.float32(0.117887385), np.float32(0.111671366), np.float32(0.1175153), np.float32(0.12682292), np.float32(0.13362122), np.float32(0.15114877), np.float32(0.18840533), np.float32(0.20134477), np.float32(0.19912027), np.float32(0.24268828), np.float32(0.2841318), np.float32(0.27286756), np.float32(0.321275), np.float32(0.36434245), np.float32(0.41953528), np.float32(0.44010606), np.float32(0.44288978), np.float32(0.50588816), np.float32(0.5364617), np.float32(0.5766696), np.float32(0.61104405), np.float32(0.6649969), np.float32(0.6766851), np.float32(0.6678685), np.float32(0.7280305), np.float32(0.8081379), np.float32(0.7952034), np.float32(0.80584246), np.float32(0.8432368), np.float32(0.8995336), np.float32(0.8977151), np.float32(0.92225546), np.float32(0.93174726), np.float32(0.9367241), np.float32(0.94532245), np.float32(0.9525111), np.float32(0.96317434), np.float32(0.9654111), np.float32(0.97042346), np.float32(0.9744184), np.float32(0.9753625), np.float32(0.9756918), np.float32(0.9747127), np.float32(0.97303605), np.float32(0.97439337), np.float32(0.97405225), np.float32(0.97530407), np.float32(0.97667456), np.float32(0.97656244), np.float32(0.9782804), np.float32(0.9791189), np.float32(0.9799834), np.float32(0.98026973), np.float32(0.9812135), np.float32(0.98182184), np.float32(0.9819447), np.float32(0.9821294), np.float32(0.9822014), np.float32(0.9823762), np.float32(0.982314), np.float32(0.9821165), np.float32(0.98229146), np.float32(0.9826507), np.float32(0.9824791), np.float32(0.9829216), np.float32(0.9831286), np.float32(0.98334336), np.float32(0.9831114), np.float32(0.98238164), np.float32(0.9828913), np.float32(0.9819395), np.float32(0.98275685), np.float32(0.9821422), np.float32(0.98178506), np.float32(0.98196626), np.float32(0.9823501), np.float32(0.98218775), np.float32(0.98246115), np.float32(0.9829716), np.float32(0.9826956), np.float32(0.9824707), np.float32(0.9820243), np.float32(0.98200446), np.float32(0.9821284), np.float32(0.98212045), np.float32(0.98224854), np.float32(0.98233795), np.float32(0.98262537), np.float32(0.9821139), np.float32(0.9816964), np.float32(0.9810208), np.float32(0.98147213), np.float32(0.98187536), np.float32(0.9819806), np.float32(0.9818996), np.float32(0.9818534), np.float32(0.9820316), np.float32(0.98251826), np.float32(0.9817473), np.float32(0.9818428), np.float32(0.9818278), np.float32(0.98245484), np.float32(0.98260087), np.float32(0.9826658), np.float32(0.98233795), np.float32(0.9821146), np.float32(0.9821301), np.float32(0.98197067), np.float32(0.981751), np.float32(0.9811383), np.float32(0.98132205), np.float32(0.9809114), np.float32(0.9803859), np.float32(0.98014796), np.float32(0.9805), np.float32(0.9806426), np.float32(0.9802459), np.float32(0.97931564), np.float32(0.9794885), np.float32(0.9796128), np.float32(0.97971493), np.float32(0.98019993), np.float32(0.9800638), np.float32(0.9790933), np.float32(0.97876793), np.float32(0.9794645), np.float32(0.98051274), np.float32(0.9792797), np.float32(0.97896284), np.float32(0.979298), np.float32(0.97887975), np.float32(0.9791115), np.float32(0.9795813), np.float32(0.9797609), np.float32(0.9785469), np.float32(0.97775275), np.float32(0.9783392), np.float32(0.97919214), np.float32(0.9793945), np.float32(0.97861665), np.float32(0.97729445), np.float32(0.9770222), np.float32(0.9769916), np.float32(0.9765577), np.float32(0.9767005), np.float32(0.9767214), np.float32(0.9769379), np.float32(0.9770567), np.float32(0.97728443), np.float32(0.9773613), np.float32(0.9770106), np.float32(0.9770991), np.float32(0.97744864), np.float32(0.97798526), np.float32(0.9783327), np.float32(0.97712564), np.float32(0.9769255), np.float32(0.97558415), np.float32(0.9764029), np.float32(0.9772584), np.float32(0.9772588), np.float32(0.9772872), np.float32(0.9771285), np.float32(0.97747236), np.float32(0.976948), np.float32(0.9777564), np.float32(0.9786027), np.float32(0.9784817), np.float32(0.9777324), np.float32(0.97827667), np.float32(0.9784721), np.float32(0.97839), np.float32(0.9790354), np.float32(0.97995293), np.float32(0.9798805), np.float32(0.9792388), np.float32(0.97928876), np.float32(0.97887176), np.float32(0.97903454), np.float32(0.9801209), np.float32(0.98004514), np.float32(0.9803193), np.float32(0.98033834), np.float32(0.980015), np.float32(0.9797942), np.float32(0.9805381), np.float32(0.9809794), np.float32(0.981126), np.float32(0.98135227), np.float32(0.9812826), np.float32(0.981057), np.float32(0.98152936), np.float32(0.9819181), np.float32(0.9825446), np.float32(0.9819657), np.float32(0.9818001), np.float32(0.982103), np.float32(0.9820716), np.float32(0.981857), np.float32(0.9812402), np.float32(0.98161614), np.float32(0.98081183), np.float32(0.9806912), np.float32(0.9801052), np.float32(0.9790268), np.float32(0.97658336), np.float32(0.9747182), np.float32(0.97323406), np.float32(0.9741589), np.float32(0.9720157), np.float32(0.972151), np.float32(0.97222555), np.float32(0.9718918), np.float32(0.96914625), np.float32(0.9680474), np.float32(0.9682446), np.float32(0.9689516), np.float32(0.96805614), np.float32(0.96838355), np.float32(0.9690587), np.float32(0.9665814), np.float32(0.96175325), np.float32(0.9634403), np.float32(0.96355903), np.float32(0.9624712), np.float32(0.96654075)], 'MSRNAQGRIHQFKLVLLGESAVGKSSNGDNGDWRMECQDLWAVSFNHTHCFLSISLVMRFVKDHFDEYRESTIGAAFLAQTITLDDNTVVKFEIWDTAGQERYKSLAPMYYRGANCAVVMYDITQSSSLDKAKMWVDELQRQAEPDIVIALCGNKTDLESRRVVETSVARAYAEENGLLFIETSAKSAHNVSDLFTMIAKRMPLDQQQDTARGGRRLNIRNGVDLDQSQDSSGCASGRRTQLTDVDSPSPSLAYSISPSPVIYYLHF': [np.float32(0.5403668), np.float32(0.5775866), np.float32(0.5131721), np.float32(0.50660163), np.float32(0.49087793), np.float32(0.4602549), np.float32(0.40449414), np.float32(0.39173493), np.float32(0.38958645), np.float32(0.3778066), np.float32(0.36848694), np.float32(0.36283967), np.float32(0.37934795), np.float32(0.361315), np.float32(0.44534966), np.float32(0.56173974), np.float32(0.5665307), np.float32(0.5871066), np.float32(0.63276756), np.float32(0.5970402), np.float32(0.58171326), np.float32(0.55997396), np.float32(0.5968256), np.float32(0.5695153), np.float32(0.65538496), np.float32(0.68916917), np.float32(0.7068978), np.float32(0.7184996), np.float32(0.684437), np.float32(0.63296473), np.float32(0.58531415), np.float32(0.5380032), np.float32(0.5005337), np.float32(0.4829074), np.float32(0.46198943), np.float32(0.43947458), np.float32(0.40719253), np.float32(0.3835742), np.float32(0.32303715), np.float32(0.2778586), np.float32(0.23336127), np.float32(0.19860269), np.float32(0.18094398), np.float32(0.16715054), np.float32(0.15620656), np.float32(0.15528627), np.float32(0.15364161), np.float32(0.15917362), np.float32(0.15584953), np.float32(0.1424033), np.float32(0.14262562), np.float32(0.12991817), np.float32(0.11332617), np.float32(0.0992082), np.float32(0.11216439), np.float32(0.09248051), np.float32(0.08416428), np.float32(0.097295664), np.float32(0.09487458), np.float32(0.0759738), np.float32(0.06669824), np.float32(0.069235176), np.float32(0.07180908), np.float32(0.066723906), np.float32(0.066959925), np.float32(0.06811202), np.float32(0.067573264), np.float32(0.062403932), np.float32(0.06536662), np.float32(0.07524049), np.float32(0.07527073), np.float32(0.07443612), np.float32(0.08266658), np.float32(0.095192865), np.float32(0.096164554), np.float32(0.0972593), np.float32(0.09177352), np.float32(0.093708135), np.float32(0.08383913), np.float32(0.073140636), np.float32(0.06931582), np.float32(0.065327354), np.float32(0.055709824), np.float32(0.052528888), np.float32(0.052852556), np.float32(0.058412194), np.float32(0.062335648), np.float32(0.06663545), np.float32(0.075990826), np.float32(0.09510761), np.float32(0.097495236), np.float32(0.09583842), np.float32(0.10434186), np.float32(0.10813889), np.float32(0.10910262), np.float32(0.096720554), np.float32(0.10486236), np.float32(0.09478298), np.float32(0.08130852), np.float32(0.073316894), np.float32(0.0807819), np.float32(0.07892547), np.float32(0.07771637), np.float32(0.07801623), np.float32(0.07527066), np.float32(0.06996958), np.float32(0.068650275), np.float32(0.06996548), np.float32(0.059922807), np.float32(0.05183487), np.float32(0.047907446), np.float32(0.042714037), np.float32(0.03952283), np.float32(0.036346875), np.float32(0.035822794), np.float32(0.038373437), np.float32(0.03731857), np.float32(0.034407686), np.float32(0.041615162), np.float32(0.04456315), np.float32(0.04176633), np.float32(0.045202624), np.float32(0.048240222), np.float32(0.048433103), np.float32(0.04281642), np.float32(0.043215234), np.float32(0.04343235), np.float32(0.040358946), np.float32(0.048204854), np.float32(0.058359686), np.float32(0.07086777), np.float32(0.076886564), np.float32(0.082514085), np.float32(0.08908167), np.float32(0.088969074), np.float32(0.08632888), np.float32(0.0806241), np.float32(0.073354155), np.float32(0.062072143), np.float32(0.05192702), np.float32(0.04500022), np.float32(0.044269063), np.float32(0.03783069), np.float32(0.038538452), np.float32(0.03881525), np.float32(0.036572006), np.float32(0.03706443), np.float32(0.04568121), np.float32(0.050226223), np.float32(0.046615), np.float32(0.050627787), np.float32(0.05616678), np.float32(0.0520243), np.float32(0.050082162), np.float32(0.049211346), np.float32(0.04640462), np.float32(0.04060254), np.float32(0.041934796), np.float32(0.044913244), np.float32(0.04874642), np.float32(0.05223512), np.float32(0.057761032), np.float32(0.0687324), np.float32(0.08026636), np.float32(0.09134584), np.float32(0.08935301), np.float32(0.08280332), np.float32(0.07647267), np.float32(0.07262462), np.float32(0.062753804), np.float32(0.065520965), np.float32(0.062467504), np.float32(0.065182716), np.float32(0.06885411), np.float32(0.07461367), np.float32(0.07372187), np.float32(0.074893326), np.float32(0.07956527), np.float32(0.078541085), np.float32(0.06883513), np.float32(0.07264226), np.float32(0.08432018), np.float32(0.075817324), np.float32(0.073718876), np.float32(0.07710226), np.float32(0.07762221), np.float32(0.070066124), np.float32(0.062525384), np.float32(0.068017475), np.float32(0.086146675), np.float32(0.08272587), np.float32(0.09290317), np.float32(0.096155316), np.float32(0.10655737), np.float32(0.12457366), np.float32(0.15375257), np.float32(0.17697845), np.float32(0.21110354), np.float32(0.22031073), np.float32(0.2934377), np.float32(0.29954943), np.float32(0.31109124), np.float32(0.32570967), np.float32(0.41885498), np.float32(0.4495766), np.float32(0.473051), np.float32(0.51872486), np.float32(0.6110525), np.float32(0.64107966), np.float32(0.7405688), np.float32(0.813227), np.float32(0.85380495), np.float32(0.872915), np.float32(0.89908713), np.float32(0.9282511), np.float32(0.92503667), np.float32(0.9304471), np.float32(0.93144745), np.float32(0.9412167), np.float32(0.94462943), np.float32(0.951303), np.float32(0.95135266), np.float32(0.9541093), np.float32(0.9548984), np.float32(0.9503408), np.float32(0.95131695), np.float32(0.94974065), np.float32(0.9539071), np.float32(0.9588662), np.float32(0.96508837), np.float32(0.97058636), np.float32(0.97446704), np.float32(0.97411895), np.float32(0.97457665), np.float32(0.97555906), np.float32(0.9759123), np.float32(0.9749145), np.float32(0.97298187), np.float32(0.9743878), np.float32(0.973827), np.float32(0.9724325), np.float32(0.96904343), np.float32(0.9661439), np.float32(0.95744985), np.float32(0.94745445), np.float32(0.9355561), np.float32(0.92610306), np.float32(0.9239005), np.float32(0.9261835), np.float32(0.9148878), np.float32(0.9214808), np.float32(0.9185103), np.float32(0.91791475), np.float32(0.93749243), np.float32(0.93661594), np.float32(0.9305795), np.float32(0.9221341), np.float32(0.9082797), np.float32(0.82353085), np.float32(0.7765857), np.float32(0.6650024), np.float32(0.63327044), np.float32(0.617535), np.float32(0.58854043), np.float32(0.5590789), np.float32(0.5147468), np.float32(0.4858134)], 'MSRGGHWRQPAIGLCLWLVIGVVLSGQTTRALFLPDLSPTGFRNYIENRGNDTIAAVKVYAPWCHHCQDMEDDWNILGNIFADLSNVVIASINGDKHVKLRESLGVTGYPTIFLYDKGAEKPRDWKYARNWGLLAMEMKRMAQEAGGSTASEVESVAIPQSPTLLTEYRARYARVTKQSPIIKLDEKSLTAVAFDRSRDVVLAVTKQGAPQMSSFMKAFAEAGTSFVVAGHSPNEIVFAEVDAATYNQIQEKEKLPPLKSAPAVLFLPQGPDKRTKIDTLVSDAGAASKMTAAALIDLVNAKAGTEITVGGALHPQAGRIPQLDSIIAACFNDAAFRAKYPSYDEARRANFSGVSDLIKQTDQKLEDKVYELSGDGTLSAVQGNFYLKTFEKFVDPTSEGLKEIVQMIGRYEHTLEEAPLKKSMQASHLREFARMRNLMRIFEEHSEELRQEVEKLTRRVKSLVADSVTIDILDDKFRGDDETRERFAERVRTLSEARAEALAAASRGQPYRAREAVVAQAVAGIRDKHVWVVPKGSIIPNEVVFKVAEQKLPDLVVVLGPAAQEQAPQKPAFYSKHDKMSSGPNAAPAEPLEYTENATDLATVTRYLERAMLPPPPSSVVELTDKTFAKVALDKGKTVMVAFVASWCGHCKRLKPEYEKAAAIIGRRGLDPDRVVMAMIDADKYDRIRDEYAIQGFPTIKLFHASDNLVEDYQGGRSAAELLSYLESKAQEDASGKRLQTVDDESKGGRKFVQELTPETLDALLEQPDKAVLLMLYAPWCGACQRLKASYEKLAEYFASRREDVVIARLDADKHASEVEQRIKIEHYPTFRFWRKGGPEKRAMDESLDELRYDVDLVALRHFVEEHAGTPKPVPLGRRIFRRLLTSASDLLGYLSHRMPFQVTTPWYLAMLSLSTVFLVYGLIRVLPTRARKRALHTSTKKTE': [np.float32(0.94688207), np.float32(0.93987215), np.float32(0.9496616), np.float32(0.937812), np.float32(0.910071), np.float32(0.92608076), np.float32(0.928088), np.float32(0.9303703), np.float32(0.9229256), np.float32(0.86860985), np.float32(0.8072245), np.float32(0.8614886), np.float32(0.8635872), np.float32(0.879512), np.float32(0.8335121), np.float32(0.8117925), np.float32(0.86330813), np.float32(0.7867157), np.float32(0.83219606), np.float32(0.8768385), np.float32(0.88388896), np.float32(0.8388794), np.float32(0.7830345), np.float32(0.6978074), np.float32(0.60826033), np.float32(0.56893444), np.float32(0.49787238), np.float32(0.55735207), np.float32(0.44205755), np.float32(0.39323676), np.float32(0.34147388), np.float32(0.33310598), np.float32(0.31656668), np.float32(0.24691069), np.float32(0.20581706), np.float32(0.21051554), np.float32(0.19564743), np.float32(0.19924675), np.float32(0.1893114), np.float32(0.1922798), np.float32(0.19431578), np.float32(0.19551638), np.float32(0.17645745), np.float32(0.17554939), np.float32(0.16273259), np.float32(0.16830863), np.float32(0.17230041), np.float32(0.15581942), np.float32(0.14709951), np.float32(0.14559422), np.float32(0.14314009), np.float32(0.12618968), np.float32(0.11093171), np.float32(0.12545897), np.float32(0.13217036), np.float32(0.10810137), np.float32(0.118162416), np.float32(0.13689446), np.float32(0.13266504), np.float32(0.13313651), np.float32(0.11878756), np.float32(0.10959675), np.float32(0.09713856), np.float32(0.08967678), np.float32(0.08226914), np.float32(0.07462378), np.float32(0.07395343), np.float32(0.077919856), np.float32(0.07005216), np.float32(0.06740437), np.float32(0.06457768), np.float32(0.07102937), np.float32(0.069551975), np.float32(0.07286444), np.float32(0.06925638), np.float32(0.062041007), np.float32(0.06053298), np.float32(0.055192586), np.float32(0.05127004), np.float32(0.053846344), np.float32(0.04595113), np.float32(0.04721981), np.float32(0.049213856), np.float32(0.047700997), np.float32(0.046046343), np.float32(0.04651164), np.float32(0.0476015), np.float32(0.045325987), np.float32(0.044209044), np.float32(0.051349852), np.float32(0.053126216), np.float32(0.05076352), np.float32(0.051998954), np.float32(0.058798492), np.float32(0.063834004), np.float32(0.06421175), np.float32(0.06499033), np.float32(0.06352919), np.float32(0.05979329), np.float32(0.061048266), np.float32(0.06147596), np.float32(0.060809623), np.float32(0.056372758), np.float32(0.05648355), np.float32(0.06081829), np.float32(0.0645547), np.float32(0.06482458), np.float32(0.060174484), np.float32(0.06273258), np.float32(0.06381027), np.float32(0.064983256), np.float32(0.06579011), np.float32(0.07357474), np.float32(0.07192901), np.float32(0.0682798), np.float32(0.06319288), np.float32(0.06309431), np.float32(0.0710974), np.float32(0.07157791), np.float32(0.06514157), np.float32(0.06231469), np.float32(0.06672983), np.float32(0.06290903), np.float32(0.05958739), np.float32(0.0661079), np.float32(0.067878805), np.float32(0.06802961), np.float32(0.07586893), np.float32(0.08076793), np.float32(0.07351281), np.float32(0.06735523), np.float32(0.07630416), np.float32(0.08060038), np.float32(0.078448564), np.float32(0.09141463), np.float32(0.09419086), np.float32(0.09755246), np.float32(0.12684616), np.float32(0.10946899), np.float32(0.1288599), np.float32(0.16523409), np.float32(0.16368127), np.float32(0.18417183), np.float32(0.21604915), np.float32(0.21875745), np.float32(0.22231407), np.float32(0.23155464), np.float32(0.23558068), np.float32(0.25816458), np.float32(0.25431883), np.float32(0.27690634), np.float32(0.2719339), np.float32(0.2560953), np.float32(0.27263138), np.float32(0.25705123), np.float32(0.25119272), np.float32(0.21405602), np.float32(0.21394551), np.float32(0.18181725), np.float32(0.15486465), np.float32(0.11018796), np.float32(0.09972323), np.float32(0.091218874), np.float32(0.1052461), np.float32(0.10225131), np.float32(0.119541176), np.float32(0.13305189), np.float32(0.11336307), np.float32(0.12301703), np.float32(0.116706744), np.float32(0.11052486), np.float32(0.11282225), np.float32(0.10289642), np.float32(0.11057407), np.float32(0.12629756), np.float32(0.12893245), np.float32(0.13349026), np.float32(0.13899283), np.float32(0.13826561), np.float32(0.12533994), np.float32(0.13433242), np.float32(0.13236006), np.float32(0.112943895), np.float32(0.10919368), np.float32(0.124338396), np.float32(0.11312403), np.float32(0.10482733), np.float32(0.107089624), np.float32(0.101644985), np.float32(0.07279199), np.float32(0.062112544), np.float32(0.058937464), np.float32(0.049912024), np.float32(0.04671609), np.float32(0.05035074), np.float32(0.051565107), np.float32(0.051021565), np.float32(0.049032845), np.float32(0.045737796), np.float32(0.043573774), np.float32(0.037225142), np.float32(0.0437426), np.float32(0.0454712), np.float32(0.041429214), np.float32(0.037920635), np.float32(0.042060427), np.float32(0.041804593), np.float32(0.035448242), np.float32(0.03318988), np.float32(0.038314275), np.float32(0.03733196), np.float32(0.037173416), np.float32(0.041843124), np.float32(0.048275612), np.float32(0.043973353), np.float32(0.042050805), np.float32(0.04537033), np.float32(0.045721266), np.float32(0.038285114), np.float32(0.03432858), np.float32(0.033513278), np.float32(0.03421667), np.float32(0.0328942), np.float32(0.032563955), np.float32(0.03234176), np.float32(0.034007624), np.float32(0.031674992), np.float32(0.03449982), np.float32(0.039752044), np.float32(0.03415326), np.float32(0.033643153), np.float32(0.035559252), np.float32(0.04002763), np.float32(0.033752933), np.float32(0.029482726), np.float32(0.030148065), np.float32(0.033707786), np.float32(0.03347473), np.float32(0.042304523), np.float32(0.055987194), np.float32(0.06711642), np.float32(0.08268454), np.float32(0.105679184), np.float32(0.10251279), np.float32(0.108178504), np.float32(0.12484897), np.float32(0.12676495), np.float32(0.16192837), np.float32(0.21471417), np.float32(0.24553825), np.float32(0.26344928), np.float32(0.2601279), np.float32(0.24007969), np.float32(0.22082704), np.float32(0.21569693), np.float32(0.17647173), np.float32(0.14978953), np.float32(0.17687936), np.float32(0.1728175), np.float32(0.1645777), np.float32(0.1711544), np.float32(0.19921038), np.float32(0.20040092), np.float32(0.1807808), np.float32(0.15902098), np.float32(0.12045629), np.float32(0.10551304), np.float32(0.10056515), np.float32(0.088771425), np.float32(0.06996346), np.float32(0.066571794), np.float32(0.062323052), np.float32(0.05521141), np.float32(0.061164305), np.float32(0.061555933), np.float32(0.05964911), np.float32(0.07228234), np.float32(0.091562726), np.float32(0.10585203), np.float32(0.10070973), np.float32(0.08139549), np.float32(0.06670885), np.float32(0.05749585), np.float32(0.052125446), np.float32(0.043110896), np.float32(0.0391352), np.float32(0.0413107), np.float32(0.035734445), np.float32(0.03586071), np.float32(0.04146709), np.float32(0.042451657), np.float32(0.04240639), np.float32(0.042052947), np.float32(0.04584953), np.float32(0.048988316), np.float32(0.043095186), np.float32(0.04169094), np.float32(0.03706552), np.float32(0.03379195), np.float32(0.033970926), np.float32(0.03395333), np.float32(0.029206976), np.float32(0.028732609), np.float32(0.03295541), np.float32(0.03909237), np.float32(0.04380095), np.float32(0.05273192), np.float32(0.06462799), np.float32(0.05869234), np.float32(0.060684334), np.float32(0.06625872), np.float32(0.0645441), np.float32(0.0582635), np.float32(0.05884092), np.float32(0.048107382), np.float32(0.04195054), np.float32(0.038558222), np.float32(0.03664), np.float32(0.03393504), np.float32(0.034466963), np.float32(0.037722997), np.float32(0.03930336), np.float32(0.040543236), np.float32(0.041776937), np.float32(0.042748276), np.float32(0.04649077), np.float32(0.05128975), np.float32(0.054003086), np.float32(0.051116344), np.float32(0.054857604), np.float32(0.05669634), np.float32(0.053752378), np.float32(0.061220225), np.float32(0.06380728), np.float32(0.060050603), np.float32(0.06329396), np.float32(0.0703441), np.float32(0.07359752), np.float32(0.08889264), np.float32(0.09645379), np.float32(0.10656362), np.float32(0.11308373), np.float32(0.11164312), np.float32(0.11773103), np.float32(0.11661215), np.float32(0.10075344), np.float32(0.110275514), np.float32(0.11779672), np.float32(0.12439946), np.float32(0.12654385), np.float32(0.13277729), np.float32(0.13583082), np.float32(0.14188576), np.float32(0.1293632), np.float32(0.13218153), np.float32(0.13720395), np.float32(0.13780305), np.float32(0.12069231), np.float32(0.12569265), np.float32(0.13415724), np.float32(0.11796427), np.float32(0.11822251), np.float32(0.12161983), np.float32(0.13669193), np.float32(0.13166822), np.float32(0.13365881), np.float32(0.1383857), np.float32(0.14088163), np.float32(0.13657819), np.float32(0.13967977), np.float32(0.1477842), np.float32(0.1359246), np.float32(0.13487053), np.float32(0.14222975), np.float32(0.13246664), np.float32(0.11412148), np.float32(0.12243466), np.float32(0.12327489), np.float32(0.11212767), np.float32(0.10791311), np.float32(0.112009086), np.float32(0.119896695), np.float32(0.113925695), np.float32(0.10139603), np.float32(0.12035292), np.float32(0.11792915), np.float32(0.11321144), np.float32(0.1259035), np.float32(0.12885231), np.float32(0.11117501), np.float32(0.12385026), np.float32(0.13927275), np.float32(0.12738466), np.float32(0.11373138), np.float32(0.1213225), np.float32(0.1130527), np.float32(0.08966937), np.float32(0.08598516), np.float32(0.115811616), np.float32(0.10736471), np.float32(0.10753222), np.float32(0.107948735), np.float32(0.1375069), np.float32(0.12369619), np.float32(0.12148245), np.float32(0.15693814), np.float32(0.15376063), np.float32(0.15070832), np.float32(0.14395994), np.float32(0.15721859), np.float32(0.17260186), np.float32(0.16563766), np.float32(0.1842991), np.float32(0.2265588), np.float32(0.22411224), np.float32(0.2163605), np.float32(0.25134942), np.float32(0.28682184), np.float32(0.2712861), np.float32(0.295072), np.float32(0.34387863), np.float32(0.345214), np.float32(0.35958865), np.float32(0.3372255), np.float32(0.3372809), np.float32(0.29869092), np.float32(0.28762028), np.float32(0.28472427), np.float32(0.26604775), np.float32(0.21784496), np.float32(0.19575153), np.float32(0.18212645), np.float32(0.19053753), np.float32(0.17375918), np.float32(0.14972274), np.float32(0.16141264), np.float32(0.1695475), np.float32(0.16028093), np.float32(0.15475318), np.float32(0.16551808), np.float32(0.16624574), np.float32(0.1538495), np.float32(0.15594265), np.float32(0.16836132), np.float32(0.1581122), np.float32(0.15149115), np.float32(0.16627239), np.float32(0.1820383), np.float32(0.16691656), np.float32(0.17547114), np.float32(0.19491997), np.float32(0.19724603), np.float32(0.17855051), np.float32(0.19310458), np.float32(0.20413312), np.float32(0.19318105), np.float32(0.167529), np.float32(0.17238998), np.float32(0.1802357), np.float32(0.16912761), np.float32(0.16559786), np.float32(0.17856017), np.float32(0.17240202), np.float32(0.17729294), np.float32(0.17738067), np.float32(0.19597518), np.float32(0.19508779), np.float32(0.17327939), np.float32(0.20035921), np.float32(0.21385553), np.float32(0.21972099), np.float32(0.21558926), np.float32(0.23210281), np.float32(0.23444954), np.float32(0.25126427), np.float32(0.20687151), np.float32(0.21602027), np.float32(0.22443204), np.float32(0.22523032), np.float32(0.19174878), np.float32(0.19208215), np.float32(0.20065908), np.float32(0.19769135), np.float32(0.187869), np.float32(0.19931911), np.float32(0.19836396), np.float32(0.198377), np.float32(0.19600846), np.float32(0.19734782), np.float32(0.19521841), np.float32(0.1907838), np.float32(0.1863772), np.float32(0.19208719), np.float32(0.18875666), np.float32(0.20026661), np.float32(0.20557119), np.float32(0.22482072), np.float32(0.22672887), np.float32(0.253994), np.float32(0.276712), np.float32(0.30245164), np.float32(0.29661942), np.float32(0.29525504), np.float32(0.31013924), np.float32(0.31063464), np.float32(0.32038486), np.float32(0.27531645), np.float32(0.21049462), np.float32(0.21930909), np.float32(0.21430032), np.float32(0.20507947), np.float32(0.19706307), np.float32(0.2070512), np.float32(0.19708489), np.float32(0.18861906), np.float32(0.19999702), np.float32(0.21584813), np.float32(0.20842397), np.float32(0.20327094), np.float32(0.17004478), np.float32(0.14814983), np.float32(0.115545616), np.float32(0.10870584), np.float32(0.10846295), np.float32(0.090265), np.float32(0.09020694), np.float32(0.10010665), np.float32(0.095147744), np.float32(0.09332622), np.float32(0.09819127), np.float32(0.1053046), np.float32(0.09120767), np.float32(0.083749935), np.float32(0.0817719), np.float32(0.09183326), np.float32(0.07693415), np.float32(0.06864631), np.float32(0.07746666), np.float32(0.082188524), np.float32(0.08057498), np.float32(0.071434446), np.float32(0.0795707), np.float32(0.0847509), np.float32(0.07488814), np.float32(0.06951233), np.float32(0.07300386), np.float32(0.077432044), np.float32(0.06483535), np.float32(0.058649715), np.float32(0.06097881), np.float32(0.058817826), np.float32(0.0640295), np.float32(0.08205243), np.float32(0.08638911), np.float32(0.098989576), np.float32(0.12476827), np.float32(0.16440022), np.float32(0.19245885), np.float32(0.21203718), np.float32(0.2722331), np.float32(0.30001426), np.float32(0.31532425), np.float32(0.32170457), np.float32(0.2958621), np.float32(0.38882992), np.float32(0.39091584), np.float32(0.41508546), np.float32(0.6081759), np.float32(0.71439904), np.float32(0.7353437), np.float32(0.78249496), np.float32(0.8502261), np.float32(0.89480597), np.float32(0.9070762), np.float32(0.9003255), np.float32(0.9122158), np.float32(0.91942185), np.float32(0.92259943), np.float32(0.92180765), np.float32(0.9290286), np.float32(0.9287041), np.float32(0.9419562), np.float32(0.9428903), np.float32(0.9195132), np.float32(0.9076965), np.float32(0.8898308), np.float32(0.8828238), np.float32(0.8952142), np.float32(0.8680421), np.float32(0.80510896), np.float32(0.7784632), np.float32(0.72347826), np.float32(0.64606345), np.float32(0.5819796), np.float32(0.5828936), np.float32(0.52592945), np.float32(0.43267778), np.float32(0.38566035), np.float32(0.3493129), np.float32(0.25656742), np.float32(0.22876468), np.float32(0.2153647), np.float32(0.20654242), np.float32(0.19953144), np.float32(0.18726952), np.float32(0.15539357), np.float32(0.15691209), np.float32(0.15229423), np.float32(0.13107604), np.float32(0.12764424), np.float32(0.1332172), np.float32(0.11508442), np.float32(0.113717586), np.float32(0.124449216), np.float32(0.12542528), np.float32(0.118414655), np.float32(0.1174281), np.float32(0.12538008), np.float32(0.13026407), np.float32(0.13346507), np.float32(0.14175947), np.float32(0.1371934), np.float32(0.1379142), np.float32(0.15412861), np.float32(0.14121738), np.float32(0.1338253), np.float32(0.11880952), np.float32(0.09476193), np.float32(0.07953596), np.float32(0.06249156), np.float32(0.055239275), np.float32(0.049145907), np.float32(0.04026914), np.float32(0.037415195), np.float32(0.032375474), np.float32(0.02965607), np.float32(0.027112128), np.float32(0.025842413), np.float32(0.025182353), np.float32(0.024063552), np.float32(0.029034372), np.float32(0.033688165), np.float32(0.027465863), np.float32(0.029616956), np.float32(0.034893032), np.float32(0.034966316), np.float32(0.03022495), np.float32(0.02922099), np.float32(0.030559475), np.float32(0.028167976), np.float32(0.02600589), np.float32(0.029339956), np.float32(0.03254263), np.float32(0.031375494), np.float32(0.034919567), np.float32(0.04556375), np.float32(0.056341074), np.float32(0.066363856), np.float32(0.0771169), np.float32(0.08975367), np.float32(0.10255962), np.float32(0.098714024), np.float32(0.09170839), np.float32(0.0894265), np.float32(0.07342822), np.float32(0.059195872), np.float32(0.05690046), np.float32(0.050460666), np.float32(0.04239014), np.float32(0.042073563), np.float32(0.04186244), np.float32(0.047640827), np.float32(0.045780014), np.float32(0.044987466), np.float32(0.050937373), np.float32(0.055231664), np.float32(0.054437485), np.float32(0.060909595), np.float32(0.0680283), np.float32(0.064941496), np.float32(0.06034951), np.float32(0.056916717), np.float32(0.05748657), np.float32(0.06000174), np.float32(0.061468504), np.float32(0.056699026), np.float32(0.05727299), np.float32(0.06401902), np.float32(0.06655249), np.float32(0.07065635), np.float32(0.071875975), np.float32(0.074692324), np.float32(0.07621415), np.float32(0.07619896), np.float32(0.0798865), np.float32(0.07459931), np.float32(0.07462338), np.float32(0.07612045), np.float32(0.07042401), np.float32(0.07261686), np.float32(0.08111659), np.float32(0.08155004), np.float32(0.08479824), np.float32(0.08592667), np.float32(0.09430496), np.float32(0.09831564), np.float32(0.09458962), np.float32(0.08136061), np.float32(0.08196224), np.float32(0.09105308), np.float32(0.08493825), np.float32(0.078722596), np.float32(0.08575228), np.float32(0.08642796), np.float32(0.081209496), np.float32(0.08681327), np.float32(0.09616024), np.float32(0.09923882), np.float32(0.096866764), np.float32(0.09656613), np.float32(0.1100922), np.float32(0.13028882), np.float32(0.13611524), np.float32(0.1447677), np.float32(0.15536422), np.float32(0.17807166), np.float32(0.18948573), np.float32(0.21668173), np.float32(0.24755692), np.float32(0.25207773), np.float32(0.2579665), np.float32(0.31042078), np.float32(0.34928808), np.float32(0.39838597), np.float32(0.4881189), np.float32(0.62207806), np.float32(0.6350365), np.float32(0.6346637), np.float32(0.6958123), np.float32(0.7334369), np.float32(0.72122425), np.float32(0.6917208), np.float32(0.7091358), np.float32(0.72257626), np.float32(0.6947786), np.float32(0.63447785), np.float32(0.598287), np.float32(0.5967729), np.float32(0.5532542), np.float32(0.48426992), np.float32(0.4755274), np.float32(0.44300237), np.float32(0.37565747), np.float32(0.3465388), np.float32(0.32113755), np.float32(0.2521499), np.float32(0.19593799), np.float32(0.16308196), np.float32(0.15044314), np.float32(0.12519181), np.float32(0.106072135), np.float32(0.09017596), np.float32(0.08250828), np.float32(0.07305747), np.float32(0.063531), np.float32(0.056325797), np.float32(0.046131738), np.float32(0.03877611), np.float32(0.035529777), np.float32(0.03547614), np.float32(0.035502713), np.float32(0.031302404), np.float32(0.029834347), np.float32(0.033926956), np.float32(0.03402898), np.float32(0.031116877), np.float32(0.036041003), np.float32(0.040449683), np.float32(0.035734456), np.float32(0.030524801), np.float32(0.03338384), np.float32(0.035003584), np.float32(0.03131669), np.float32(0.030998688), np.float32(0.03880183), np.float32(0.042667158), np.float32(0.04295891), np.float32(0.046272308), np.float32(0.056734145), np.float32(0.060628768), np.float32(0.06904662), np.float32(0.07326955), np.float32(0.07878395), np.float32(0.075733654), np.float32(0.07061614), np.float32(0.07189252), np.float32(0.08066452), np.float32(0.06977248), np.float32(0.0615078), np.float32(0.07225144), np.float32(0.06974926), np.float32(0.07196895), np.float32(0.084090784), np.float32(0.09615767), np.float32(0.08645789), np.float32(0.0858415), np.float32(0.110570654), np.float32(0.11075461), np.float32(0.100438826), np.float32(0.11228112), np.float32(0.13282253), np.float32(0.12069849), np.float32(0.118746094), np.float32(0.10946906), np.float32(0.1023775), np.float32(0.100146584), np.float32(0.09106576), np.float32(0.09606503), np.float32(0.10030007), np.float32(0.10088007), np.float32(0.10533394), np.float32(0.10287307), np.float32(0.10173252), np.float32(0.09876007), np.float32(0.10452549), np.float32(0.10053067), np.float32(0.09585071), np.float32(0.10147298), np.float32(0.109343335), np.float32(0.11285631), np.float32(0.1253622), np.float32(0.13995683), np.float32(0.13139972), np.float32(0.14795525), np.float32(0.16147487), np.float32(0.16437043), np.float32(0.14548114), np.float32(0.15327346), np.float32(0.15915059), np.float32(0.14063393), np.float32(0.14368233), np.float32(0.14312272), np.float32(0.14221595), np.float32(0.13821141), np.float32(0.13597281), np.float32(0.13452567), np.float32(0.14066574), np.float32(0.13329194), np.float32(0.112412535), np.float32(0.10364736), np.float32(0.102317825), np.float32(0.085380115), np.float32(0.07034901), np.float32(0.06688389), np.float32(0.069300495), np.float32(0.07236099), np.float32(0.09319253), np.float32(0.11360365), np.float32(0.13213263), np.float32(0.14070056), np.float32(0.19526853), np.float32(0.21457471), np.float32(0.20305713), np.float32(0.28895232), np.float32(0.2956599), np.float32(0.24955225), np.float32(0.28841162), np.float32(0.36338884), np.float32(0.39788622), np.float32(0.4482194), np.float32(0.5511025), np.float32(0.61850256), np.float32(0.63653034), np.float32(0.62117314), np.float32(0.5730581), np.float32(0.5952296), np.float32(0.64377534), np.float32(0.60298103), np.float32(0.59103715), np.float32(0.53142095), np.float32(0.53112376), np.float32(0.50769615), np.float32(0.50354666), np.float32(0.41845858), np.float32(0.37236542), np.float32(0.36158442), np.float32(0.38308558), np.float32(0.3457871), np.float32(0.3242728), np.float32(0.3445308), np.float32(0.3725024), np.float32(0.35436302), np.float32(0.34075743), np.float32(0.3373775), np.float32(0.33504197), np.float32(0.33516625), np.float32(0.3432671), np.float32(0.34521317), np.float32(0.34270707), np.float32(0.32476053), np.float32(0.31248125), np.float32(0.29924607), np.float32(0.28580782), np.float32(0.28154776), np.float32(0.24855305), np.float32(0.2729282), np.float32(0.27900943), np.float32(0.28321388), np.float32(0.29228204), np.float32(0.29484153), np.float32(0.2955892), np.float32(0.29022434), np.float32(0.28871343), np.float32(0.31305048), np.float32(0.28229848), np.float32(0.3221326), np.float32(0.30087686), np.float32(0.31970268), np.float32(0.31607696), np.float32(0.33991686), np.float32(0.36481038), np.float32(0.3916668), np.float32(0.44111657), np.float32(0.48019528), np.float32(0.4776019), np.float32(0.4860965), np.float32(0.5052187), np.float32(0.64179844), np.float32(0.6671914), np.float32(0.7084327), np.float32(0.71106446), np.float32(0.7255956), np.float32(0.74981356), np.float32(0.7743893), np.float32(0.8302718), np.float32(0.8543501), np.float32(0.8496278), np.float32(0.8010026), np.float32(0.80918765), np.float32(0.8037804), np.float32(0.798103), np.float32(0.8002434), np.float32(0.7753434), np.float32(0.803644)], 'VSQMSQAELEDGFLRLHDENLVLKEFACKQEDRIKRYWSMGVYLELASFTPHAPGGGWTSPDADRLRDAQGAAAAAPGASPSPALPLCRGVGSQPLPSTTGMREHGPKARPTHTAPPRYSQHIAEGAAAHTEQIHVPPSPSTTLVLAELQPESQRLAWGREMDFGEAPSQHQQALEHRATVRRNVGLIRLQRLLQEQSCELAVSRGRFAELHEAYESQLQQKQEMVRSTSEALLGQVEELTLQLKAERQKARALESQKQSISSLQGVLEEFQERIRHLEKERDLLKEDYDALLESSLAHEQRRGDVSRLEEQLSLVLAEKQQLAEELAQRSSSWQRSWHRKEVAELVGSVEGALHLHGSKGLKWQHHAMGLQAGGKGRGRAPGRRGGPGSWGCGPWAKPQVGTRGQAVGRDPGRHVTVTRAGQAELQGVLMQAERDTRAHEEKQQKMEQLLDLRGTRIHQLEDQLKVLAYGGQLRVRPTECAVAVEEEKTPLLQSGESLLELHVAGAVLSQAALQLLGEAEPLTFCTYAFYDFETHCTPVVRGAQPRYCFTSQYVVRAEPLFLQYLQEAAARLNLHVATAADHRTLASCWLRFGERLGSGERVCATAVLHGPSGEDCGMLEYWMRLRPKALGYFQACVPRARAAQRSRQQELEGGPELLWNELQVQIRGCAGLRGRWLGSPPSPYVMYRFFTFPDHDTPIVPSSSHPYFGDLRTFPLRPTAQLNRYLRLESLHVYVFDDEDAEPGCYLGKAQIPLLPLARGHSITGDFVLTDQARHPTGSVSLSLEWKRPYLPPGLAWANENQRTSPMEQLLENGQAAQPSQVQHRPEEPTGQRKRHLSAAKSDSCRAKWGMWGGSQQCGSPLSRVSPRAWRRAGQAASLSSGLRNPTLRSVLDICHTALTPPPQINPIAPPRVEACEPALDSDAQTTDSDEIVVGTHLGSPPKASAEGIRIEIVSLRLHPAAEVLASEHVQQLYVEFHFPGVPLAETETPLSLRKPQSGEEIYFHFSKVILLDPEAVSTQRKRLFSMLQAEVAGQNWLQFVVGREPLPGTRGECEDVGFAYLDLREILLSGSDVLEQELEAVVSPQDHSAIGRLTVSVEAAAALRDIYWEGR': [np.float32(0.6192738), np.float32(0.5811228), np.float32(0.5098428), np.float32(0.5383723), np.float32(0.47711647), np.float32(0.52469033), np.float32(0.4693345), np.float32(0.4985617), np.float32(0.5400971), np.float32(0.51486224), np.float32(0.47690877), np.float32(0.40745738), np.float32(0.36853498), np.float32(0.28803772), np.float32(0.26403144), np.float32(0.24035905), np.float32(0.2530907), np.float32(0.27261898), np.float32(0.26699623), np.float32(0.2742915), np.float32(0.26538348), np.float32(0.28202063), np.float32(0.26017565), np.float32(0.2602767), np.float32(0.26448348), np.float32(0.26990524), np.float32(0.26201865), np.float32(0.2329188), np.float32(0.22906771), np.float32(0.21118717), np.float32(0.20607643), np.float32(0.20280999), np.float32(0.20470962), np.float32(0.21042694), np.float32(0.22773694), np.float32(0.2710997), np.float32(0.28850496), np.float32(0.29791188), np.float32(0.33419707), np.float32(0.38157958), np.float32(0.45681217), np.float32(0.4976938), np.float32(0.55733085), np.float32(0.5959695), np.float32(0.6412541), np.float32(0.64728725), np.float32(0.6682774), np.float32(0.7015746), np.float32(0.7152531), np.float32(0.7337142), np.float32(0.7498575), np.float32(0.7707729), np.float32(0.79217106), np.float32(0.83866036), np.float32(0.8708951), np.float32(0.8960617), np.float32(0.91196895), np.float32(0.93151516), np.float32(0.93857026), np.float32(0.9433326), np.float32(0.9505254), np.float32(0.95643324), np.float32(0.96065646), np.float32(0.9643239), np.float32(0.96138126), np.float32(0.96315455), np.float32(0.9597644), np.float32(0.9568465), np.float32(0.96050423), np.float32(0.96098995), np.float32(0.9606095), np.float32(0.9608706), np.float32(0.965895), np.float32(0.96881604), np.float32(0.97374743), np.float32(0.97902906), np.float32(0.98113316), np.float32(0.98300606), np.float32(0.9836414), np.float32(0.984718), np.float32(0.98485476), np.float32(0.9855708), np.float32(0.9855188), np.float32(0.98560286), np.float32(0.9854896), np.float32(0.9852308), np.float32(0.9853231), np.float32(0.9845174), np.float32(0.9848632), np.float32(0.9836255), np.float32(0.98380923), np.float32(0.9833582), np.float32(0.98337436), np.float32(0.98387825), np.float32(0.98403835), np.float32(0.98483765), np.float32(0.9859611), np.float32(0.98596156), np.float32(0.9861567), np.float32(0.98581886), np.float32(0.98643386), np.float32(0.9862475), np.float32(0.9867337), np.float32(0.9866281), np.float32(0.9860697), np.float32(0.9861756), np.float32(0.98628265), np.float32(0.9860022), np.float32(0.98505855), np.float32(0.9851054), np.float32(0.984843), np.float32(0.98447704), np.float32(0.9838882), np.float32(0.98406386), np.float32(0.98374593), np.float32(0.98352444), np.float32(0.983817), np.float32(0.9830504), np.float32(0.9835563), np.float32(0.9836067), np.float32(0.9830292), np.float32(0.9829201), np.float32(0.982343), np.float32(0.98290455), np.float32(0.98274094), np.float32(0.98246413), np.float32(0.98196584), np.float32(0.98168176), np.float32(0.9817347), np.float32(0.98081297), np.float32(0.9787771), np.float32(0.9754344), np.float32(0.97541475), np.float32(0.9745617), np.float32(0.97085774), np.float32(0.9657336), np.float32(0.9605707), np.float32(0.9443571), np.float32(0.9378947), np.float32(0.9293326), np.float32(0.92772806), np.float32(0.9146453), np.float32(0.8971056), np.float32(0.90224284), np.float32(0.89704674), np.float32(0.89061713), np.float32(0.88204074), np.float32(0.8670504), np.float32(0.8526417), np.float32(0.859819), np.float32(0.84423894), np.float32(0.84662896), np.float32(0.8409454), np.float32(0.8481289), np.float32(0.8577415), np.float32(0.8620747), np.float32(0.84817326), np.float32(0.84130234), np.float32(0.8406885), np.float32(0.8131603), np.float32(0.80037117), np.float32(0.804824), np.float32(0.7703738), np.float32(0.75546867), np.float32(0.7145928), np.float32(0.7182446), np.float32(0.6992832), np.float32(0.6559741), np.float32(0.6891286), np.float32(0.6613286), np.float32(0.6601605), np.float32(0.6831636), np.float32(0.6496819), np.float32(0.6304922), np.float32(0.6126407), np.float32(0.60523415), np.float32(0.5828779), np.float32(0.60034716), np.float32(0.56024384), np.float32(0.5518535), np.float32(0.55284774), np.float32(0.53553045), np.float32(0.53418636), np.float32(0.5269179), np.float32(0.52784526), np.float32(0.5185077), np.float32(0.5177605), np.float32(0.48797837), np.float32(0.48166743), np.float32(0.4891234), np.float32(0.4889636), np.float32(0.53317064), np.float32(0.52463657), np.float32(0.5393751), np.float32(0.53680784), np.float32(0.5404367), np.float32(0.528522), np.float32(0.5235162), np.float32(0.52177435), np.float32(0.50801724), np.float32(0.5155197), np.float32(0.5181182), np.float32(0.5279173), np.float32(0.552426), np.float32(0.5348936), np.float32(0.5367778), np.float32(0.5342835), np.float32(0.5225013), np.float32(0.5233904), np.float32(0.5282766), np.float32(0.5456351), np.float32(0.54406464), np.float32(0.5354368), np.float32(0.54941773), np.float32(0.5509325), np.float32(0.55685383), np.float32(0.56211585), np.float32(0.5608668), np.float32(0.5583477), np.float32(0.55897367), np.float32(0.5606445), np.float32(0.56124955), np.float32(0.5580557), np.float32(0.56011826), np.float32(0.5661921), np.float32(0.5632719), np.float32(0.563729), np.float32(0.5636278), np.float32(0.5654709), np.float32(0.5626491), np.float32(0.56505615), np.float32(0.5657794), np.float32(0.5648555), np.float32(0.5664138), np.float32(0.5686476), np.float32(0.572743), np.float32(0.5714717), np.float32(0.57274306), np.float32(0.57414925), np.float32(0.5726209), np.float32(0.57209605), np.float32(0.5732082), np.float32(0.5730424), np.float32(0.5711645), np.float32(0.5705455), np.float32(0.567918), np.float32(0.56620055), np.float32(0.56487125), np.float32(0.5652785), np.float32(0.5692671), np.float32(0.57765937), np.float32(0.57073027), np.float32(0.5725655), np.float32(0.57405853), np.float32(0.5741439), np.float32(0.5697281), np.float32(0.5683214), np.float32(0.5764386), np.float32(0.5783529), np.float32(0.5684856), np.float32(0.56380427), np.float32(0.5686846), np.float32(0.56278837), np.float32(0.5631525), np.float32(0.5603733), np.float32(0.5623788), np.float32(0.56164515), np.float32(0.5628028), np.float32(0.56170964), np.float32(0.56107), np.float32(0.5608518), np.float32(0.55952513), np.float32(0.559538), np.float32(0.55936575), np.float32(0.55922496), np.float32(0.55710185), np.float32(0.5567293), np.float32(0.5561716), np.float32(0.55688727), np.float32(0.5581772), np.float32(0.55945694), np.float32(0.55700606), np.float32(0.55744267), np.float32(0.5586635), np.float32(0.57091814), np.float32(0.5599587), np.float32(0.5650844), np.float32(0.57807595), np.float32(0.5867357), np.float32(0.59151095), np.float32(0.60132873), np.float32(0.60333264), np.float32(0.5973172), np.float32(0.59802586), np.float32(0.59384173), np.float32(0.5836749), np.float32(0.58478975), np.float32(0.5876799), np.float32(0.58417076), np.float32(0.5776119), np.float32(0.58231616), np.float32(0.5777762), np.float32(0.57985747), np.float32(0.5793961), np.float32(0.5526476), np.float32(0.5573795), np.float32(0.5540538), np.float32(0.5318986), np.float32(0.53111213), np.float32(0.5409272), np.float32(0.5456959), np.float32(0.53125995), np.float32(0.5319267), np.float32(0.52876914), np.float32(0.5120488), np.float32(0.50324297), np.float32(0.5029311), np.float32(0.5046158), np.float32(0.49893096), np.float32(0.49860024), np.float32(0.5091453), np.float32(0.49911574), np.float32(0.49078494), np.float32(0.49233428), np.float32(0.514292), np.float32(0.5261411), np.float32(0.5105319), np.float32(0.52050394), np.float32(0.5046146), np.float32(0.5194241), np.float32(0.5199954), np.float32(0.5197745), np.float32(0.5297036), np.float32(0.54925483), np.float32(0.5230391), np.float32(0.4936968), np.float32(0.53616244), np.float32(0.53067654), np.float32(0.52986866), np.float32(0.53445256), np.float32(0.5772815), np.float32(0.5610754), np.float32(0.5638793), np.float32(0.57933754), np.float32(0.6079453), np.float32(0.65331006), np.float32(0.6510533), np.float32(0.6569836), np.float32(0.67079437), np.float32(0.6781177), np.float32(0.68631494), np.float32(0.6936364), np.float32(0.6954853), np.float32(0.7303087), np.float32(0.731014), np.float32(0.7587718), np.float32(0.7604345), np.float32(0.76714504), np.float32(0.7892541), np.float32(0.77867275), np.float32(0.7913798), np.float32(0.8487944), np.float32(0.87857693), np.float32(0.9066932), np.float32(0.9229444), np.float32(0.9248604), np.float32(0.9358332), np.float32(0.94130754), np.float32(0.9466757), np.float32(0.9568047), np.float32(0.9612054), np.float32(0.96151185), np.float32(0.9630863), np.float32(0.9627355), np.float32(0.9649621), np.float32(0.9670273), np.float32(0.9701127), np.float32(0.9731776), np.float32(0.9741951), np.float32(0.9776987), np.float32(0.9820633), np.float32(0.9827057), np.float32(0.98499507), np.float32(0.9859612), np.float32(0.9869431), np.float32(0.9870961), np.float32(0.9877467), np.float32(0.98736644), np.float32(0.98755336), np.float32(0.9876023), np.float32(0.9852765), np.float32(0.98547214), np.float32(0.98447984), np.float32(0.98124975), np.float32(0.9809847), np.float32(0.9784923), np.float32(0.97906303), np.float32(0.9790791), np.float32(0.97687554), np.float32(0.97925353), np.float32(0.9815578), np.float32(0.98118937), np.float32(0.9829048), np.float32(0.9813161), np.float32(0.9811519), np.float32(0.9801691), np.float32(0.9815331), np.float32(0.97998065), np.float32(0.97852224), np.float32(0.9740965), np.float32(0.972039), np.float32(0.9676494), np.float32(0.9637522), np.float32(0.95474225), np.float32(0.95337266), np.float32(0.94078785), np.float32(0.9191189), np.float32(0.899054), np.float32(0.8679602), np.float32(0.88746685), np.float32(0.87009114), np.float32(0.8413173), np.float32(0.8421876), np.float32(0.82382256), np.float32(0.78325), np.float32(0.67238706), np.float32(0.6361816), np.float32(0.55190915), np.float32(0.5198859), np.float32(0.51669574), np.float32(0.47031537), np.float32(0.4402315), np.float32(0.43560022), np.float32(0.41100964), np.float32(0.427208), np.float32(0.38552445), np.float32(0.3940723), np.float32(0.3718723), np.float32(0.3729865), np.float32(0.3614747), np.float32(0.37143135), np.float32(0.39420846), np.float32(0.43119833), np.float32(0.4318033), np.float32(0.43573534), np.float32(0.43810192), np.float32(0.3998263), np.float32(0.40375152), np.float32(0.39383206), np.float32(0.37649786), np.float32(0.3423309), np.float32(0.31407243), np.float32(0.357784), np.float32(0.2754408), np.float32(0.3364602), np.float32(0.34674874), np.float32(0.3384097), np.float32(0.3239591), np.float32(0.2789845), np.float32(0.28622875), np.float32(0.28315833), np.float32(0.29505485), np.float32(0.26432943), np.float32(0.3007893), np.float32(0.3476633), np.float32(0.30361295), np.float32(0.22898172), np.float32(0.20509952), np.float32(0.21812493), np.float32(0.20364179), np.float32(0.20529644), np.float32(0.20263043), np.float32(0.1860965), np.float32(0.16606176), np.float32(0.15537323), np.float32(0.16271575), np.float32(0.18101679), np.float32(0.19777243), np.float32(0.19015884), np.float32(0.21242535), np.float32(0.22058061), np.float32(0.24004844), np.float32(0.26254696), np.float32(0.2755059), np.float32(0.26767185), np.float32(0.27133843), np.float32(0.27229846), np.float32(0.21793859), np.float32(0.22358032), np.float32(0.2026758), np.float32(0.1753839), np.float32(0.15988265), np.float32(0.14513484), np.float32(0.16433525), np.float32(0.15682878), np.float32(0.13344108), np.float32(0.14372745), np.float32(0.11637044), np.float32(0.10160422), np.float32(0.09484529), np.float32(0.08117754), np.float32(0.06513671), np.float32(0.05361648), np.float32(0.04872903), np.float32(0.043802507), np.float32(0.04004495), np.float32(0.035174944), np.float32(0.038953725), np.float32(0.041645613), np.float32(0.0429459), np.float32(0.048286688), np.float32(0.0496469), np.float32(0.051639743), np.float32(0.045510404), np.float32(0.044924665), np.float32(0.04241476), np.float32(0.04180787), np.float32(0.04343689), np.float32(0.043177385), np.float32(0.04324909), np.float32(0.045755368), np.float32(0.051656116), np.float32(0.053274684), np.float32(0.051077016), np.float32(0.058609545), np.float32(0.06570622), np.float32(0.070376515), np.float32(0.0676761), np.float32(0.06923159), np.float32(0.069021046), np.float32(0.07723022), np.float32(0.06770234), np.float32(0.07038491), np.float32(0.06482603), np.float32(0.061612457), np.float32(0.058734387), np.float32(0.056524675), np.float32(0.057363503), np.float32(0.05889926), np.float32(0.0582744), np.float32(0.060324866), np.float32(0.0667475), np.float32(0.068796806), np.float32(0.06646228), np.float32(0.068584494), np.float32(0.07654182), np.float32(0.069753736), np.float32(0.06565516), np.float32(0.06751802), np.float32(0.06773089), np.float32(0.063390814), np.float32(0.058699824), np.float32(0.06748893), np.float32(0.06575719), np.float32(0.053385902), np.float32(0.05234255), np.float32(0.051186074), np.float32(0.044131283), np.float32(0.042184725), np.float32(0.044215843), np.float32(0.045774065), np.float32(0.044279102), np.float32(0.046110056), np.float32(0.04626433), np.float32(0.05029176), np.float32(0.04459346), np.float32(0.04468368), np.float32(0.05103659), np.float32(0.05029531), np.float32(0.046240173), np.float32(0.05107496), np.float32(0.051161554), np.float32(0.051338598), np.float32(0.052297607), np.float32(0.052425776), np.float32(0.051018357), np.float32(0.049118236), np.float32(0.04817114), np.float32(0.050162718), np.float32(0.045704), np.float32(0.041703057), np.float32(0.040092047), np.float32(0.03842385), np.float32(0.042878732), np.float32(0.043983698), np.float32(0.045760114), np.float32(0.048183296), np.float32(0.051709052), np.float32(0.052455023), np.float32(0.05721914), np.float32(0.063043624), np.float32(0.06119588), np.float32(0.055139758), np.float32(0.051182337), np.float32(0.04992962), np.float32(0.049493466), np.float32(0.04799516), np.float32(0.046762258), np.float32(0.049917046), np.float32(0.05155832), np.float32(0.054147847), np.float32(0.06724832), np.float32(0.08070607), np.float32(0.089543), np.float32(0.098580174), np.float32(0.10372213), np.float32(0.104249254), np.float32(0.077623576), np.float32(0.06388741), np.float32(0.06135093), np.float32(0.05114503), np.float32(0.04748048), np.float32(0.04531667), np.float32(0.04790976), np.float32(0.040988255), np.float32(0.048815407), np.float32(0.05736849), np.float32(0.0691027), np.float32(0.06459751), np.float32(0.06280195), np.float32(0.06385406), np.float32(0.060921542), np.float32(0.058085058), np.float32(0.0624116), np.float32(0.057688165), np.float32(0.0540424), np.float32(0.052417435), np.float32(0.054234125), np.float32(0.057851076), np.float32(0.06436973), np.float32(0.075789064), np.float32(0.08469943), np.float32(0.08956046), np.float32(0.10923906), np.float32(0.12722346), np.float32(0.14345373), np.float32(0.19618353), np.float32(0.21270716), np.float32(0.23231252), np.float32(0.25170168), np.float32(0.27444944), np.float32(0.24303731), np.float32(0.26895437), np.float32(0.2868706), np.float32(0.25983417), np.float32(0.25841105), np.float32(0.27557388), np.float32(0.2617155), np.float32(0.25349313), np.float32(0.28104), np.float32(0.29695383), np.float32(0.27607837), np.float32(0.25673598), np.float32(0.25299355), np.float32(0.25666657), np.float32(0.23624305), np.float32(0.22546598), np.float32(0.17446508), np.float32(0.15042846), np.float32(0.14340523), np.float32(0.11978901), np.float32(0.10789753), np.float32(0.10600817), np.float32(0.09559396), np.float32(0.10040234), np.float32(0.08980404), np.float32(0.085043706), np.float32(0.08001987), np.float32(0.08049481), np.float32(0.08168384), np.float32(0.09570818), np.float32(0.090025194), np.float32(0.094403155), np.float32(0.094574146), np.float32(0.093650535), np.float32(0.09753643), np.float32(0.101045996), np.float32(0.09526799), np.float32(0.07625812), np.float32(0.08448176), np.float32(0.08532811), np.float32(0.094364114), np.float32(0.09577121), np.float32(0.08917431), np.float32(0.085499555), np.float32(0.090483084), np.float32(0.083826296), np.float32(0.089014), np.float32(0.0965323), np.float32(0.09741601), np.float32(0.1070801), np.float32(0.09904756), np.float32(0.093678914), np.float32(0.0941618), np.float32(0.08599251), np.float32(0.08642468), np.float32(0.086961), np.float32(0.0812997), np.float32(0.08033162), np.float32(0.080575265), np.float32(0.08207092), np.float32(0.098138936), np.float32(0.12013975), np.float32(0.11825198), np.float32(0.12563533), np.float32(0.1359675), np.float32(0.13910101), np.float32(0.1261986), np.float32(0.12157953), np.float32(0.109705545), np.float32(0.10692234), np.float32(0.09559872), np.float32(0.09136829), np.float32(0.105031535), np.float32(0.095923424), np.float32(0.09797114), np.float32(0.09295781), np.float32(0.08924874), np.float32(0.09231232), np.float32(0.08450769), np.float32(0.07101447), np.float32(0.07028303), np.float32(0.058459487), np.float32(0.05355693), np.float32(0.04909006), np.float32(0.04423486), np.float32(0.041116253), np.float32(0.04515339), np.float32(0.050067827), np.float32(0.05880826), np.float32(0.060771603), np.float32(0.06040311), np.float32(0.06380497), np.float32(0.07104306), np.float32(0.06573094), np.float32(0.059754908), np.float32(0.055593558), np.float32(0.055541825), np.float32(0.0658056), np.float32(0.07130596), np.float32(0.07588569), np.float32(0.07789658), np.float32(0.07309045), np.float32(0.07235545), np.float32(0.07353215), np.float32(0.08576897), np.float32(0.09388953), np.float32(0.11257449), np.float32(0.129372), np.float32(0.14094944), np.float32(0.14029334), np.float32(0.13692822), np.float32(0.12307168), np.float32(0.11539595), np.float32(0.10570524), np.float32(0.09871084), np.float32(0.09045417), np.float32(0.07853307), np.float32(0.08131739), np.float32(0.07614678), np.float32(0.08564785), np.float32(0.098731406), np.float32(0.09593157), np.float32(0.11440729), np.float32(0.11156647), np.float32(0.13117991), np.float32(0.1504869), np.float32(0.14119594), np.float32(0.16459677), np.float32(0.16223644), np.float32(0.16664912), np.float32(0.1668081), np.float32(0.1512227), np.float32(0.14929062), np.float32(0.15781163), np.float32(0.12985282), np.float32(0.15341337), np.float32(0.16295177), np.float32(0.1813783), np.float32(0.18469712), np.float32(0.20259915), np.float32(0.20861833), np.float32(0.26233113), np.float32(0.2906943), np.float32(0.28616738), np.float32(0.27623194), np.float32(0.4241652), np.float32(0.59590703), np.float32(0.6067994), np.float32(0.5376566), np.float32(0.5477598), np.float32(0.65197045), np.float32(0.65749437), np.float32(0.65636796), np.float32(0.6227738), np.float32(0.6187962), np.float32(0.72601396), np.float32(0.76497287), np.float32(0.8172682), np.float32(0.7846759), np.float32(0.8010486), np.float32(0.8100754), np.float32(0.81943905), np.float32(0.8073412), np.float32(0.83452594), np.float32(0.84423757), np.float32(0.8472919), np.float32(0.87846553), np.float32(0.89730614), np.float32(0.89950854), np.float32(0.9125502), np.float32(0.9270018), np.float32(0.93823206), np.float32(0.94557446), np.float32(0.9528458), np.float32(0.9603495), np.float32(0.96330917), np.float32(0.9669548), np.float32(0.97227705), np.float32(0.9769034), np.float32(0.97870547), np.float32(0.9801462), np.float32(0.9809039), np.float32(0.9817926), np.float32(0.9825707), np.float32(0.98277825), np.float32(0.983264), np.float32(0.98374164), np.float32(0.98327935), np.float32(0.98235714), np.float32(0.9824546), np.float32(0.9810519), np.float32(0.98057646), np.float32(0.9798182), np.float32(0.9781959), np.float32(0.97673833), np.float32(0.9735631), np.float32(0.97097766), np.float32(0.9667985), np.float32(0.9652888), np.float32(0.96458036), np.float32(0.9624311), np.float32(0.9593932), np.float32(0.95881194), np.float32(0.9644671), np.float32(0.96840894), np.float32(0.9678324), np.float32(0.9682519), np.float32(0.9671569), np.float32(0.9653505), np.float32(0.96512836), np.float32(0.96557873), np.float32(0.9687017), np.float32(0.96755713), np.float32(0.966574), np.float32(0.9679349), np.float32(0.96552706), np.float32(0.9684305), np.float32(0.9698379), np.float32(0.97021323), np.float32(0.97232485), np.float32(0.97067934), np.float32(0.96867543), np.float32(0.9693765), np.float32(0.97200173), np.float32(0.97104394), np.float32(0.97230107), np.float32(0.9707616), np.float32(0.96933526), np.float32(0.9672734), np.float32(0.9665718), np.float32(0.96445256), np.float32(0.9625752), np.float32(0.9599956), np.float32(0.9540295), np.float32(0.95069826), np.float32(0.9488214), np.float32(0.94175), np.float32(0.94130725), np.float32(0.94714934), np.float32(0.9511702), np.float32(0.944409), np.float32(0.94107276), np.float32(0.93642694), np.float32(0.9202055), np.float32(0.90877897), np.float32(0.91042334), np.float32(0.91564333), np.float32(0.89502496), np.float32(0.8867449), np.float32(0.8574056), np.float32(0.8787956), np.float32(0.8673767), np.float32(0.8502039), np.float32(0.86107796), np.float32(0.86210454), np.float32(0.87770724), np.float32(0.88957226), np.float32(0.88674146), np.float32(0.8786476), np.float32(0.8950549), np.float32(0.87778944), np.float32(0.90391433), np.float32(0.9040264), np.float32(0.92171717), np.float32(0.93544555), np.float32(0.9429012), np.float32(0.95144403), np.float32(0.9580375), np.float32(0.959021), np.float32(0.9615202), np.float32(0.9662783), np.float32(0.967986), np.float32(0.9644661), np.float32(0.96741295), np.float32(0.96903974), np.float32(0.9683829), np.float32(0.9664528), np.float32(0.9658947), np.float32(0.9679691), np.float32(0.96629447), np.float32(0.9647379), np.float32(0.9642483), np.float32(0.95825213), np.float32(0.95341027), np.float32(0.9493942), np.float32(0.9548312), np.float32(0.95863175), np.float32(0.960498), np.float32(0.96123254), np.float32(0.9594832), np.float32(0.9604198), np.float32(0.9643292), np.float32(0.96189386), np.float32(0.9587132), np.float32(0.95517474), np.float32(0.9566262), np.float32(0.9476233), np.float32(0.93065584), np.float32(0.919658), np.float32(0.9090705), np.float32(0.8958326), np.float32(0.8749181), np.float32(0.8204268), np.float32(0.7271745), np.float32(0.69354844), np.float32(0.6663394), np.float32(0.6201614), np.float32(0.5815961), np.float32(0.47976947), np.float32(0.44655082), np.float32(0.40920687), np.float32(0.3223962), np.float32(0.33107698), np.float32(0.22206825), np.float32(0.22544734), np.float32(0.1591682), np.float32(0.15550011), np.float32(0.14420445), np.float32(0.13009918), np.float32(0.11231842), np.float32(0.120240934), np.float32(0.11695756), np.float32(0.108398736), np.float32(0.11874634), np.float32(0.13003805), np.float32(0.26411825), np.float32(0.31544882), np.float32(0.35612306), np.float32(0.38907096), np.float32(0.40133202), np.float32(0.31849134), np.float32(0.30991757), np.float32(0.4382747), np.float32(0.4790522), np.float32(0.39738506), np.float32(0.39499483), np.float32(0.33060426), np.float32(0.3065162), np.float32(0.4076781), np.float32(0.44938555), np.float32(0.46742588), np.float32(0.49810302), np.float32(0.5386758), np.float32(0.5747812), np.float32(0.67527217), np.float32(0.71882576), np.float32(0.7718902), np.float32(0.8005331), np.float32(0.8388872), np.float32(0.87397164), np.float32(0.88788015), np.float32(0.8975852), np.float32(0.88365346), np.float32(0.8892528), np.float32(0.9255777), np.float32(0.93287313), np.float32(0.94511986), np.float32(0.9532235), np.float32(0.957563), np.float32(0.08028477), np.float32(0.07674635), np.float32(0.07387563), np.float32(0.06614059), np.float32(0.078280866), np.float32(0.0744494), np.float32(0.07334872), np.float32(0.0724331), np.float32(0.07180824), np.float32(0.069586344), np.float32(0.06144191), np.float32(0.06378439), np.float32(0.06397266), np.float32(0.059385657), np.float32(0.052891776), np.float32(0.057905834), np.float32(0.056700863), np.float32(0.056396976), np.float32(0.05798598), np.float32(0.06230891), np.float32(0.06820243), np.float32(0.06595317), np.float32(0.069535695), np.float32(0.07209463), np.float32(0.07753396), np.float32(0.080543354), np.float32(0.078259125), np.float32(0.067442715), np.float32(0.06439491), np.float32(0.057695244), np.float32(0.056942716), np.float32(0.052064836), np.float32(0.051785097), np.float32(0.052404966), np.float32(0.058842953), np.float32(0.06526785), np.float32(0.06493074), np.float32(0.0797412), np.float32(0.08660238), np.float32(0.092335775), np.float32(0.10860441), np.float32(0.124090806), np.float32(0.13257244), np.float32(0.13600639), np.float32(0.14408886), np.float32(0.16024607), np.float32(0.15443465), np.float32(0.14717479), np.float32(0.12964569), np.float32(0.115504555), np.float32(0.10853133), np.float32(0.11534876), np.float32(0.11139137), np.float32(0.10536452), np.float32(0.111688845), np.float32(0.13322844), np.float32(0.13799727), np.float32(0.13489178), np.float32(0.13083357), np.float32(0.12877728), np.float32(0.12754095), np.float32(0.12646407), np.float32(0.11875258), np.float32(0.094702184), np.float32(0.07743726), np.float32(0.07697369), np.float32(0.07567657), np.float32(0.07506143), np.float32(0.0624692), np.float32(0.06415966), np.float32(0.07261005), np.float32(0.07274905), np.float32(0.072687134), np.float32(0.080426246), np.float32(0.09501869), np.float32(0.10735255), np.float32(0.12360717), np.float32(0.14457393), np.float32(0.15775378), np.float32(0.17142527), np.float32(0.17554663), np.float32(0.17961557), np.float32(0.17647831), np.float32(0.1672506), np.float32(0.16608065), np.float32(0.15791585), np.float32(0.13569665), np.float32(0.13829601), np.float32(0.14713906), np.float32(0.13882732), np.float32(0.12151283), np.float32(0.123833746), np.float32(0.13158037), np.float32(0.122842446), np.float32(0.12011631), np.float32(0.121173374), np.float32(0.112385914), np.float32(0.0995209), np.float32(0.09346907), np.float32(0.090085685), np.float32(0.093947716), np.float32(0.09677403), np.float32(0.09779834), np.float32(0.10847416), np.float32(0.10908636), np.float32(0.112680465), np.float32(0.116312884), np.float32(0.12030638), np.float32(0.12971133), np.float32(0.13007878), np.float32(0.1508011), np.float32(0.14791608), np.float32(0.14921077)], 'MDTEFCITCRGDDFVEFKSEGDLVCRKCGTVKESRLIDERSEWRTFSDKDKDTTDPNRVGGPTNHLLEGLTTTIGRERNDGGLSYALNRIHARTNNPDRLLVNAFKEVGRMCDLLGVRGAVKDRACEIYKEVVEAKSLKGRSVKALAASCLFWACRQEKQPRTFKEIVSCLGNDVSKKEIGRTFKDLQQLKKDELHRQGAAADALASSCNQTVQHPAEFVRTYSAQLRMDFKWRRLAEDIATAAKPADRRMPWDGRTPTSVASAVVLIAMALAEIRKDGEAPGGAGSSRSVKARFDEALSKVAVVSSVAEGTIRGVYKDLFPHLRELVPTESVRDEELQRLPNPDWRNAGPQPVTQPQPAAAAAAAAPAAPVAAAPPAHAAAAMPPPAAVPAPVVRPALVQGAAAAAGGAPGVTPATQQQAQAVLQQLALAMYTSAMAQAQAQAQQRA': [np.float32(0.34512055), np.float32(0.36394078), np.float32(0.3868501), np.float32(0.35779187), np.float32(0.39542174), np.float32(0.3751557), np.float32(0.356957), np.float32(0.33855662), np.float32(0.36956635), np.float32(0.35080636), np.float32(0.35557732), np.float32(0.2923707), np.float32(0.26643443), np.float32(0.22523391), np.float32(0.17642613), np.float32(0.1697644), np.float32(0.15643264), np.float32(0.15653284), np.float32(0.17095864), np.float32(0.15386254), np.float32(0.16909084), np.float32(0.17985907), np.float32(0.18932173), np.float32(0.18125437), np.float32(0.17224778), np.float32(0.18862665), np.float32(0.20463558), np.float32(0.2128026), np.float32(0.22915141), np.float32(0.24777158), np.float32(0.24999383), np.float32(0.25112757), np.float32(0.22897308), np.float32(0.24622948), np.float32(0.23996095), np.float32(0.27694502), np.float32(0.33430946), np.float32(0.40314835), np.float32(0.43274823), np.float32(0.4752343), np.float32(0.54691935), np.float32(0.596596), np.float32(0.6447032), np.float32(0.6842846), np.float32(0.6996993), np.float32(0.7122971), np.float32(0.7645934), np.float32(0.8049177), np.float32(0.8528537), np.float32(0.8826017), np.float32(0.8799409), np.float32(0.88351667), np.float32(0.8904771), np.float32(0.9053198), np.float32(0.89254457), np.float32(0.90025795), np.float32(0.90793025), np.float32(0.90910125), np.float32(0.892873), np.float32(0.88358307), np.float32(0.828836), np.float32(0.80266565), np.float32(0.78708595), np.float32(0.7091365), np.float32(0.66767097), np.float32(0.7039335), np.float32(0.6502002), np.float32(0.65087545), np.float32(0.63201064), np.float32(0.5808277), np.float32(0.542828), np.float32(0.49027425), np.float32(0.4970756), np.float32(0.46898285), np.float32(0.4079638), np.float32(0.41366148), np.float32(0.42805943), np.float32(0.46251503), np.float32(0.39181164), np.float32(0.396742), np.float32(0.37847638), np.float32(0.3538176), np.float32(0.31880277), np.float32(0.27783006), np.float32(0.24017966), np.float32(0.20543714), np.float32(0.16929124), np.float32(0.16037452), np.float32(0.13703983), np.float32(0.10173089), np.float32(0.089604616), np.float32(0.083715305), np.float32(0.073859826), np.float32(0.058062762), np.float32(0.06083098), np.float32(0.06866622), np.float32(0.056948327), np.float32(0.05659277), np.float32(0.061857987), np.float32(0.065189235), np.float32(0.05945473), np.float32(0.060478486), np.float32(0.06360592), np.float32(0.062304292), np.float32(0.05975892), np.float32(0.05763522), np.float32(0.060126193), np.float32(0.054099243), np.float32(0.05230895), np.float32(0.04450411), np.float32(0.0470379), np.float32(0.047700163), np.float32(0.052888997), np.float32(0.05466711), np.float32(0.05449823), np.float32(0.057294577), np.float32(0.05783338), np.float32(0.057995763), np.float32(0.057547588), np.float32(0.056754712), np.float32(0.060252767), np.float32(0.05896077), np.float32(0.0635505), np.float32(0.06590813), np.float32(0.074728), np.float32(0.07940332), np.float32(0.08517535), np.float32(0.09819682), np.float32(0.1015748), np.float32(0.118597716), np.float32(0.11812114), np.float32(0.101776995), np.float32(0.10691149), np.float32(0.11477303), np.float32(0.097352974), np.float32(0.082696706), np.float32(0.076436296), np.float32(0.07851892), np.float32(0.07644181), np.float32(0.067496434), np.float32(0.07213395), np.float32(0.080135785), np.float32(0.069319725), np.float32(0.059018433), np.float32(0.06296815), np.float32(0.07363494), np.float32(0.07328665), np.float32(0.08314504), np.float32(0.0815535), np.float32(0.08302275), np.float32(0.0852014), np.float32(0.072816394), np.float32(0.06399525), np.float32(0.061803516), np.float32(0.059958607), np.float32(0.059213266), np.float32(0.052484233), np.float32(0.054918032), np.float32(0.058653314), np.float32(0.061293013), np.float32(0.06465366), np.float32(0.075481124), np.float32(0.08286287), np.float32(0.08438603), np.float32(0.092015944), np.float32(0.11198435), np.float32(0.13190736), np.float32(0.13685305), np.float32(0.12683639), np.float32(0.12029396), np.float32(0.118524574), np.float32(0.11479675), np.float32(0.10834053), np.float32(0.1135662), np.float32(0.107697345), np.float32(0.10333259), np.float32(0.111985594), np.float32(0.11658964), np.float32(0.109966636), np.float32(0.123425774), np.float32(0.13856757), np.float32(0.14451149), np.float32(0.15339702), np.float32(0.16833813), np.float32(0.17051804), np.float32(0.17726757), np.float32(0.1728387), np.float32(0.18537441), np.float32(0.19565073), np.float32(0.17956947), np.float32(0.15410995), np.float32(0.15778351), np.float32(0.18577974), np.float32(0.18458399), np.float32(0.18065336), np.float32(0.19833681), np.float32(0.22598529), np.float32(0.2046955), np.float32(0.23252265), np.float32(0.28954363), np.float32(0.29023418), np.float32(0.25924072), np.float32(0.30170348), np.float32(0.32467386), np.float32(0.28903246), np.float32(0.29554087), np.float32(0.2861551), np.float32(0.28306746), np.float32(0.23222233), np.float32(0.22618526), np.float32(0.20770364), np.float32(0.17859955), np.float32(0.16215), np.float32(0.16582009), np.float32(0.17295012), np.float32(0.14455347), np.float32(0.13926178), np.float32(0.13524719), np.float32(0.11564088), np.float32(0.104948014), np.float32(0.105461195), np.float32(0.09487945), np.float32(0.089783296), np.float32(0.08258403), np.float32(0.07257021), np.float32(0.06711274), np.float32(0.065559775), np.float32(0.06572758), np.float32(0.05785374), np.float32(0.055029657), np.float32(0.057458498), np.float32(0.058499616), np.float32(0.06116831), np.float32(0.06581796), np.float32(0.07240823), np.float32(0.07996747), np.float32(0.09373695), np.float32(0.10718679), np.float32(0.12062786), np.float32(0.124448285), np.float32(0.13476875), np.float32(0.14504647), np.float32(0.16948514), np.float32(0.1727263), np.float32(0.17297283), np.float32(0.17229605), np.float32(0.17632444), np.float32(0.17523058), np.float32(0.18384863), np.float32(0.17497994), np.float32(0.15337008), np.float32(0.13764116), np.float32(0.13275719), np.float32(0.11920933), np.float32(0.11425745), np.float32(0.10056527), np.float32(0.07922876), np.float32(0.06548769), np.float32(0.057219498), np.float32(0.04698031), np.float32(0.036449295), np.float32(0.030879226), np.float32(0.030642817), np.float32(0.029456748), np.float32(0.032764927), np.float32(0.0388504), np.float32(0.044447064), np.float32(0.043161448), np.float32(0.04714991), np.float32(0.071749255), np.float32(0.13360155), np.float32(0.1314889), np.float32(0.18018301), np.float32(0.23719758), np.float32(0.26330996), np.float32(0.30847347), np.float32(0.37115568), np.float32(0.4784323), np.float32(0.44107422), np.float32(0.36141574), np.float32(0.3698375), np.float32(0.3793254), np.float32(0.3570755), np.float32(0.35511857), np.float32(0.392462), np.float32(0.4356973), np.float32(0.4280892), np.float32(0.3998755), np.float32(0.3723502), np.float32(0.33153966), np.float32(0.38999817), np.float32(0.34637254), np.float32(0.3096114), np.float32(0.24059637), np.float32(0.19478674), np.float32(0.17405011), np.float32(0.16668382), np.float32(0.15188451), np.float32(0.13738203), np.float32(0.12941122), np.float32(0.12127636), np.float32(0.09230816), np.float32(0.093568005), np.float32(0.09913985), np.float32(0.090302885), np.float32(0.077467546), np.float32(0.0834989), np.float32(0.09334597), np.float32(0.09160018), np.float32(0.079375), np.float32(0.08179043), np.float32(0.088531055), np.float32(0.086282924), np.float32(0.08575839), np.float32(0.09436059), np.float32(0.099678636), np.float32(0.10589177), np.float32(0.11593296), np.float32(0.13116497), np.float32(0.14575844), np.float32(0.16200384), np.float32(0.17111921), np.float32(0.19833243), np.float32(0.21557483), np.float32(0.2283365), np.float32(0.28265232), np.float32(0.28656214), np.float32(0.32563835), np.float32(0.38079032), np.float32(0.4173064), np.float32(0.41129282), np.float32(0.4249966), np.float32(0.47719473), np.float32(0.5600142), np.float32(0.6069443), np.float32(0.658357), np.float32(0.73010343), np.float32(0.7547627), np.float32(0.7410211), np.float32(0.7746511), np.float32(0.84842825), np.float32(0.8522733), np.float32(0.87867945), np.float32(0.8956475), np.float32(0.9046902), np.float32(0.928334), np.float32(0.9362735), np.float32(0.9471828), np.float32(0.95435905), np.float32(0.9619595), np.float32(0.9651958), np.float32(0.969287), np.float32(0.97243845), np.float32(0.97596276), np.float32(0.9792909), np.float32(0.98076975), np.float32(0.98215115), np.float32(0.98374647), np.float32(0.98461133), np.float32(0.98497725), np.float32(0.98490506), np.float32(0.98594636), np.float32(0.98709106), np.float32(0.98733354), np.float32(0.98768044), np.float32(0.9883406), np.float32(0.9888446), np.float32(0.9890659), np.float32(0.98887956), np.float32(0.9891887), np.float32(0.9890093), np.float32(0.9891804), np.float32(0.98900735), np.float32(0.9891238), np.float32(0.98917645), np.float32(0.98902404), np.float32(0.98898506), np.float32(0.98923534), np.float32(0.9890204), np.float32(0.98872405), np.float32(0.9886149), np.float32(0.98850083), np.float32(0.98856574), np.float32(0.98833245), np.float32(0.98797256), np.float32(0.98758894), np.float32(0.9871372), np.float32(0.9869893), np.float32(0.98688114), np.float32(0.9867596), np.float32(0.9864851), np.float32(0.985829), np.float32(0.98562545), np.float32(0.9860168), np.float32(0.9860095), np.float32(0.98570585), np.float32(0.9856829), np.float32(0.98611766), np.float32(0.9866415), np.float32(0.98719656), np.float32(0.98796785), np.float32(0.9885095), np.float32(0.9883599), np.float32(0.9884475), np.float32(0.9885953), np.float32(0.98880297), np.float32(0.988283), np.float32(0.98691493), np.float32(0.9859147), np.float32(0.98432714), np.float32(0.9813285), np.float32(0.97419035), np.float32(0.9663548), np.float32(0.9596506), np.float32(0.95023954), np.float32(0.9388933), np.float32(0.9265646), np.float32(0.9069192), np.float32(0.8861513), np.float32(0.8702499), np.float32(0.8471353), np.float32(0.8217339), np.float32(0.80964214), np.float32(0.80484354), np.float32(0.7691512), np.float32(0.6933201), np.float32(0.66900325), np.float32(0.66040653), np.float32(0.6035793), np.float32(0.59218657), np.float32(0.5680166), np.float32(0.58753896), np.float32(0.6193247), np.float32(0.6538088), np.float32(0.6559572), np.float32(0.6510414), np.float32(0.66195), np.float32(0.6543083), np.float32(0.66055405), np.float32(0.6515532), np.float32(0.6864638), np.float32(0.6790011), np.float32(0.6756223), np.float32(0.6659435), np.float32(0.69394046), np.float32(0.6775472), np.float32(0.6115252), np.float32(0.02182453)], 'MDLPTVNSTTSISDNVDLKNYYEDLLFKNNSGKSLSDLPRKLNDNSNNSGSDTVDPLAGLNNLRNSIKSAGNGMENRRTFDDIDFMGRFPYLPPVPNQQQQPFSHQNGFIQEHPSSNLTSFQMSSSNSEPMSAPPISSNNNNLNSTQMGNYQAQQRSFPQFNGNSFHSNGNDLMGNRMDSDYMRLMNKTNIGFTSNSGSNFAAPSHSAGNPSSMNNQQVPSFNWQQPSHPESTIRRSSYISDTLINHQMPDARQKQTSQVQQQHAQGFNLFNSRFNYDNLNSTHLTAKGVPEFGNGVQPPYPYDNEPNNASISNSNNNNNSHNMVPMQQFRRNTQPVASFNPSLPTFQQQQQQPQQPQQPRNVNVPTSFNGERVDDVQLVQLQRSSSVPSSTNSHNLQNENSNEGNVSLDNGLVLIQGKHLTSSKTLHDLYSDCGSGYFASSAVFEFTDNIKKMLKLHDSNESYDAKNMGLIDEEGNTYQSLLNFLDILRSCNMNYVNDPESNNGIVSNNGGNKNRRKGSFTTELSCRNANNSFLPYTPLVLVALKNGKLELLSTPQATNLLLKRGDLVIIDGDRGRDLVLVVEPSVDLNLALFINFLKKKIHFDSLITSESQHYRNDEFIQMLIDSKNGQKKKLNPKLYDVVELTELIIPSKQVLRFATPWEVTTNLHNKFEDELKALHIAQSKLQALNDNSKSQNTNDSSSNNFTNAATYSKPKLNIKILNAEFQFDRKKLTFYYVCEERNDFRDLIKELFKYYKTRIWLCAIPNNLSIDSKYYDKQQKELKLYQNIVKNYNAEDLMNVNEFSQNRGNNRVNFAPPLNEIELDNFQIAVYEELVHELFH': [np.float32(0.9665021), np.float32(0.96299475), np.float32(0.9639818), np.float32(0.9661356), np.float32(0.9620944), np.float32(0.9609077), np.float32(0.9616483), np.float32(0.95191574), np.float32(0.940389), np.float32(0.9179255), np.float32(0.8851639), np.float32(0.8723048), np.float32(0.86868113), np.float32(0.8573923), np.float32(0.8469775), np.float32(0.836516), np.float32(0.84179544), np.float32(0.8330092), np.float32(0.8112628), np.float32(0.8049875), np.float32(0.79607284), np.float32(0.78119016), np.float32(0.7514949), np.float32(0.77465063), np.float32(0.77236956), np.float32(0.7902289), np.float32(0.79205173), np.float32(0.79421073), np.float32(0.82560146), np.float32(0.84374416), np.float32(0.86155653), np.float32(0.8796643), np.float32(0.8852652), np.float32(0.9042582), np.float32(0.9326845), np.float32(0.9418127), np.float32(0.945939), np.float32(0.9502962), np.float32(0.9550827), np.float32(0.9566563), np.float32(0.9613559), np.float32(0.9644581), np.float32(0.96548635), np.float32(0.9660113), np.float32(0.96568054), np.float32(0.966451), np.float32(0.9667796), np.float32(0.9666435), np.float32(0.9685638), np.float32(0.96944237), np.float32(0.9702094), np.float32(0.9724191), np.float32(0.9734018), np.float32(0.9730271), np.float32(0.9705226), np.float32(0.9705229), np.float32(0.9711466), np.float32(0.96849793), np.float32(0.9683114), np.float32(0.9609455), np.float32(0.95754045), np.float32(0.9510877), np.float32(0.9592405), np.float32(0.9625787), np.float32(0.9632229), np.float32(0.9636754), np.float32(0.9613405), np.float32(0.96319735), np.float32(0.9650329), np.float32(0.96115816), np.float32(0.9638265), np.float32(0.9663167), np.float32(0.9632858), np.float32(0.9683043), np.float32(0.96920186), np.float32(0.9718785), np.float32(0.9730796), np.float32(0.9739095), np.float32(0.97380334), np.float32(0.9737007), np.float32(0.9730014), np.float32(0.97323215), np.float32(0.97254646), np.float32(0.97314125), np.float32(0.97183675), np.float32(0.9729292), np.float32(0.97219366), np.float32(0.9711574), np.float32(0.97049606), np.float32(0.9713831), np.float32(0.9686155), np.float32(0.9712142), np.float32(0.9702664), np.float32(0.9736501), np.float32(0.97455364), np.float32(0.975346), np.float32(0.9765896), np.float32(0.97793645), np.float32(0.97798), np.float32(0.97897834), np.float32(0.979251), np.float32(0.97853523), np.float32(0.9797364), np.float32(0.9786596), np.float32(0.9784958), np.float32(0.9793962), np.float32(0.9793968), np.float32(0.97892475), np.float32(0.97815883), np.float32(0.97815007), np.float32(0.9783593), np.float32(0.97901386), np.float32(0.9788094), np.float32(0.9785271), np.float32(0.9791748), np.float32(0.9795576), np.float32(0.9796444), np.float32(0.9790284), np.float32(0.97864586), np.float32(0.97901523), np.float32(0.9794723), np.float32(0.97895616), np.float32(0.9789271), np.float32(0.97879344), np.float32(0.9788133), np.float32(0.9788496), np.float32(0.97893643), np.float32(0.9793864), np.float32(0.9791326), np.float32(0.97916883), np.float32(0.9783919), np.float32(0.9785291), np.float32(0.97805184), np.float32(0.9771358), np.float32(0.9773208), np.float32(0.9775954), np.float32(0.97803897), np.float32(0.9775283), np.float32(0.97797054), np.float32(0.9781139), np.float32(0.9783865), np.float32(0.97725236), np.float32(0.9762597), np.float32(0.975355), np.float32(0.97598016), np.float32(0.9758958), np.float32(0.9758455), np.float32(0.9760207), np.float32(0.97500336), np.float32(0.97556555), np.float32(0.9766863), np.float32(0.97653335), np.float32(0.9772739), np.float32(0.97631276), np.float32(0.97753304), np.float32(0.97731096), np.float32(0.97723925), np.float32(0.9779278), np.float32(0.9784015), np.float32(0.97767055), np.float32(0.97658926), np.float32(0.977395), np.float32(0.97804534), np.float32(0.9774696), np.float32(0.9777508), np.float32(0.977887), np.float32(0.97817296), np.float32(0.97796965), np.float32(0.9769893), np.float32(0.9758698), np.float32(0.97442573), np.float32(0.9718944), np.float32(0.96925807), np.float32(0.96039295), np.float32(0.95523185), np.float32(0.9508376), np.float32(0.9469635), np.float32(0.9438559), np.float32(0.93441707), np.float32(0.94117665), np.float32(0.94394875), np.float32(0.9466273), np.float32(0.9496604), np.float32(0.9481593), np.float32(0.95391303), np.float32(0.95328945), np.float32(0.9539361), np.float32(0.95813465), np.float32(0.9645646), np.float32(0.96745145), np.float32(0.9677539), np.float32(0.9684525), np.float32(0.97017896), np.float32(0.9703967), np.float32(0.9729634), np.float32(0.9739683), np.float32(0.9760165), np.float32(0.9775653), np.float32(0.9792348), np.float32(0.9805604), np.float32(0.98130816), np.float32(0.9809837), np.float32(0.9814618), np.float32(0.9806137), np.float32(0.98137385), np.float32(0.9810285), np.float32(0.98067564), np.float32(0.9813005), np.float32(0.98077524), np.float32(0.9803965), np.float32(0.980755), np.float32(0.9801893), np.float32(0.98025274), np.float32(0.97947973), np.float32(0.97872615), np.float32(0.9783694), np.float32(0.97702813), np.float32(0.9778186), np.float32(0.97642195), np.float32(0.9762329), np.float32(0.97555125), np.float32(0.975574), np.float32(0.9757429), np.float32(0.9751374), np.float32(0.97462), np.float32(0.9750881), np.float32(0.9733968), np.float32(0.9740708), np.float32(0.97388285), np.float32(0.97379726), np.float32(0.9734455), np.float32(0.9731232), np.float32(0.9726505), np.float32(0.9734117), np.float32(0.9711909), np.float32(0.9718445), np.float32(0.9713245), np.float32(0.9711648), np.float32(0.9702266), np.float32(0.96910584), np.float32(0.9702749), np.float32(0.968894), np.float32(0.96725667), np.float32(0.9659764), np.float32(0.9658933), np.float32(0.9650706), np.float32(0.96095735), np.float32(0.9611038), np.float32(0.9581891), np.float32(0.9609502), np.float32(0.9589065), np.float32(0.9557076), np.float32(0.959176), np.float32(0.9610419), np.float32(0.95910996), np.float32(0.9575627), np.float32(0.95785165), np.float32(0.9549711), np.float32(0.9553227), np.float32(0.95795774), np.float32(0.95373493), np.float32(0.95224565), np.float32(0.9512796), np.float32(0.9522651), np.float32(0.9524999), np.float32(0.9546822), np.float32(0.952491), np.float32(0.95493287), np.float32(0.95792055), np.float32(0.9609655), np.float32(0.9634716), np.float32(0.96488655), np.float32(0.9675946), np.float32(0.9699195), np.float32(0.9717239), np.float32(0.97313327), np.float32(0.9755187), np.float32(0.9749664), np.float32(0.9758573), np.float32(0.9761909), np.float32(0.9758254), np.float32(0.976938), np.float32(0.9766209), np.float32(0.9770849), np.float32(0.97779924), np.float32(0.97802424), np.float32(0.9781466), np.float32(0.97731084), np.float32(0.97762877), np.float32(0.97797287), np.float32(0.97748715), np.float32(0.9782879), np.float32(0.97738826), np.float32(0.9773966), np.float32(0.9780661), np.float32(0.9772515), np.float32(0.9780513), np.float32(0.97852314), np.float32(0.97842044), np.float32(0.9780741), np.float32(0.97744864), np.float32(0.97660226), np.float32(0.9761613), np.float32(0.9762064), np.float32(0.97618014), np.float32(0.975321), np.float32(0.9760335), np.float32(0.9758219), np.float32(0.97554207), np.float32(0.9750437), np.float32(0.97482896), np.float32(0.975476), np.float32(0.97660375), np.float32(0.97625923), np.float32(0.97615504), np.float32(0.9756395), np.float32(0.9761303), np.float32(0.9765802), np.float32(0.976523), np.float32(0.97725976), np.float32(0.97751856), np.float32(0.9769677), np.float32(0.9776414), np.float32(0.97832257), np.float32(0.97663444), np.float32(0.9784192), np.float32(0.9780717), np.float32(0.9783659), np.float32(0.97866863), np.float32(0.978877), np.float32(0.97826004), np.float32(0.97823197), np.float32(0.9787234), np.float32(0.97853094), np.float32(0.9783895), np.float32(0.9782145), np.float32(0.9771036), np.float32(0.9770693), np.float32(0.9777139), np.float32(0.97756803), np.float32(0.9783562), np.float32(0.9781358), np.float32(0.9774613), np.float32(0.9779808), np.float32(0.9777849), np.float32(0.9777067), np.float32(0.9783983), np.float32(0.9782759), np.float32(0.9785755), np.float32(0.97879297), np.float32(0.9790866), np.float32(0.97956306), np.float32(0.97928613), np.float32(0.97928315), np.float32(0.97900724), np.float32(0.9790333), np.float32(0.9782783), np.float32(0.9784862), np.float32(0.97825056), np.float32(0.9775865), np.float32(0.97765815), np.float32(0.9776883), np.float32(0.97752476), np.float32(0.9772528), np.float32(0.97654164), np.float32(0.97589874), np.float32(0.97573346), np.float32(0.974883), np.float32(0.97241735), np.float32(0.97355473), np.float32(0.97138375), np.float32(0.9705663), np.float32(0.9709463), np.float32(0.9701075), np.float32(0.9688214), np.float32(0.9680296), np.float32(0.96779287), np.float32(0.96819276), np.float32(0.9693803), np.float32(0.967369), np.float32(0.9682082), np.float32(0.9677449), np.float32(0.96653986), np.float32(0.96804595), np.float32(0.968362), np.float32(0.9680065), np.float32(0.9680553), np.float32(0.96755546), np.float32(0.96665335), np.float32(0.96603215), np.float32(0.96540135), np.float32(0.9657875), np.float32(0.96729493), np.float32(0.9674041), np.float32(0.9620686), np.float32(0.9577027), np.float32(0.95035785), np.float32(0.9400229), np.float32(0.9387035), np.float32(0.9317068), np.float32(0.9179318), np.float32(0.8978198), np.float32(0.8820337), np.float32(0.8615417), np.float32(0.8246291), np.float32(0.8054056), np.float32(0.785413), np.float32(0.7783662), np.float32(0.7679888), np.float32(0.7491829), np.float32(0.6503594), np.float32(0.60638255), np.float32(0.520498), np.float32(0.4081238), np.float32(0.34832403), np.float32(0.28932834), np.float32(0.18977523), np.float32(0.19991282), np.float32(0.18398154), np.float32(0.17415644), np.float32(0.17234461), np.float32(0.18021527), np.float32(0.1550508), np.float32(0.13344438), np.float32(0.13705269), np.float32(0.14272909), np.float32(0.14906305), np.float32(0.13402286), np.float32(0.13821386), np.float32(0.10774404), np.float32(0.1093243), np.float32(0.09301051), np.float32(0.08483585), np.float32(0.08558172), np.float32(0.076561555), np.float32(0.071820125), np.float32(0.07054984), np.float32(0.070229895), np.float32(0.070286274), np.float32(0.06445568), np.float32(0.063580975), np.float32(0.060210943), np.float32(0.0641783), np.float32(0.0633149), np.float32(0.07084079), np.float32(0.06883462), np.float32(0.07386165), np.float32(0.07134961), np.float32(0.073024094), np.float32(0.07996424), np.float32(0.08434641), np.float32(0.09367264), np.float32(0.09890878), np.float32(0.11474351), np.float32(0.12307497), np.float32(0.15874153), np.float32(0.16924398), np.float32(0.14895089), np.float32(0.16484575), np.float32(0.16796924), np.float32(0.17073879), np.float32(0.15874326), np.float32(0.17064995), np.float32(0.19285506), np.float32(0.19719243), np.float32(0.2188912), np.float32(0.23495956), np.float32(0.22591881), np.float32(0.1982416), np.float32(0.17205688), np.float32(0.16551176), np.float32(0.16458982), np.float32(0.15948601), np.float32(0.131361), np.float32(0.13074033), np.float32(0.115712576), np.float32(0.10655892), np.float32(0.093205), np.float32(0.09213372), np.float32(0.08162318), np.float32(0.069453016), np.float32(0.06324038), np.float32(0.059317347), np.float32(0.059796914), np.float32(0.058385804), np.float32(0.057187304), np.float32(0.054398324), np.float32(0.061493568), np.float32(0.0773359), np.float32(0.09252336), np.float32(0.10950897), np.float32(0.12493838), np.float32(0.14691176), np.float32(0.17899464), np.float32(0.20267896), np.float32(0.19708483), np.float32(0.23429714), np.float32(0.357089), np.float32(0.44706845), np.float32(0.52335113), np.float32(0.5668584), np.float32(0.6438968), np.float32(0.72834736), np.float32(0.8134916), np.float32(0.8765306), np.float32(0.91708314), np.float32(0.9349375), np.float32(0.9452383), np.float32(0.94646424), np.float32(0.94994414), np.float32(0.9513631), np.float32(0.95299697), np.float32(0.94937146), np.float32(0.94249016), np.float32(0.94268787), np.float32(0.9384553), np.float32(0.9256596), np.float32(0.9137566), np.float32(0.8561349), np.float32(0.8356866), np.float32(0.79494274), np.float32(0.8062343), np.float32(0.7676003), np.float32(0.6997089), np.float32(0.63468665), np.float32(0.53154165), np.float32(0.42544016), np.float32(0.34261215), np.float32(0.3020469), np.float32(0.22091427), np.float32(0.1818442), np.float32(0.15541779), np.float32(0.12588745), np.float32(0.09736854), np.float32(0.093234345), np.float32(0.10191153), np.float32(0.09391511), np.float32(0.10564603), np.float32(0.097991474), np.float32(0.10026596), np.float32(0.08715457), np.float32(0.08099297), np.float32(0.078732915), np.float32(0.06599203), np.float32(0.06294407), np.float32(0.06573232), np.float32(0.063655436), np.float32(0.059489354), np.float32(0.06006787), np.float32(0.05500317), np.float32(0.058349364), np.float32(0.05483533), np.float32(0.06235887), np.float32(0.072244965), np.float32(0.07445365), np.float32(0.07697742), np.float32(0.07602092), np.float32(0.07579229), np.float32(0.06320076), np.float32(0.051424865), np.float32(0.050525617), np.float32(0.047674816), np.float32(0.053855564), np.float32(0.05414541), np.float32(0.053287588), np.float32(0.058891334), np.float32(0.061768223), np.float32(0.057257246), np.float32(0.049383864), np.float32(0.041847456), np.float32(0.04355601), np.float32(0.038537975), np.float32(0.038384564), np.float32(0.04338129), np.float32(0.046898246), np.float32(0.047682352), np.float32(0.048410285), np.float32(0.047230054), np.float32(0.046716932), np.float32(0.04508331), np.float32(0.04729507), np.float32(0.044514168), np.float32(0.044076476), np.float32(0.042265054), np.float32(0.04527934), np.float32(0.042467374), np.float32(0.03800746), np.float32(0.03731021), np.float32(0.03965517), np.float32(0.038610745), np.float32(0.036790844), np.float32(0.041562572), np.float32(0.039821606), np.float32(0.04014765), np.float32(0.043503698), np.float32(0.047938928), np.float32(0.045157276), np.float32(0.048036553), np.float32(0.053227987), np.float32(0.058287434), np.float32(0.059153326), np.float32(0.06561202), np.float32(0.06973288), np.float32(0.07891095), np.float32(0.089682154), np.float32(0.099791296), np.float32(0.10746098), np.float32(0.1136029), np.float32(0.10917886), np.float32(0.10238579), np.float32(0.10381886), np.float32(0.09585404), np.float32(0.07926465), np.float32(0.066618115), np.float32(0.06901907), np.float32(0.06492188), np.float32(0.08100839), np.float32(0.09197576), np.float32(0.09984524), np.float32(0.117696606), np.float32(0.12945448), np.float32(0.13152845), np.float32(0.13842972), np.float32(0.1346628), np.float32(0.13495423), np.float32(0.14263937), np.float32(0.1410314), np.float32(0.13877437), np.float32(0.13082062), np.float32(0.13423452), np.float32(0.12855217), np.float32(0.12318366), np.float32(0.14544427), np.float32(0.15004598), np.float32(0.13368618), np.float32(0.15171231), np.float32(0.14932847), np.float32(0.14625572), np.float32(0.12530895), np.float32(0.13623105), np.float32(0.13202818), np.float32(0.12991737), np.float32(0.12582009), np.float32(0.10288997), np.float32(0.07628935), np.float32(0.07686477), np.float32(0.06451343), np.float32(0.06544033), np.float32(0.059130684), np.float32(0.057577547), np.float32(0.05074333), np.float32(0.057049382), np.float32(0.0591362), np.float32(0.0613397), np.float32(0.068029486), np.float32(0.06935336), np.float32(0.071017876), np.float32(0.07541854), np.float32(0.08758868), np.float32(0.084785566), np.float32(0.080849215), np.float32(0.07602417), np.float32(0.09474099), np.float32(0.08817655), np.float32(0.08262658), np.float32(0.079068094), np.float32(0.075309634), np.float32(0.07471542), np.float32(0.082482085), np.float32(0.0756476), np.float32(0.0737124), np.float32(0.074298605), np.float32(0.076643504), np.float32(0.07943481), np.float32(0.07881586), np.float32(0.07651388), np.float32(0.07866427), np.float32(0.0737321), np.float32(0.08110505), np.float32(0.08930953), np.float32(0.112792775), np.float32(0.13889101), np.float32(0.18808365), np.float32(0.21904233), np.float32(0.26563686), np.float32(0.30143413), np.float32(0.35305038), np.float32(0.4295835), np.float32(0.5026043), np.float32(0.5249013), np.float32(0.56780916), np.float32(0.64767873), np.float32(0.70410115), np.float32(0.7819506), np.float32(0.84556), np.float32(0.8820108), np.float32(0.90869147), np.float32(0.9203291), np.float32(0.9260645), np.float32(0.93269026), np.float32(0.9360472), np.float32(0.9331375), np.float32(0.9313897), np.float32(0.9124953), np.float32(0.9026605), np.float32(0.8906379), np.float32(0.87316567), np.float32(0.8514737), np.float32(0.8402084), np.float32(0.81644654), np.float32(0.7826638), np.float32(0.70910835), np.float32(0.6391498), np.float32(0.5839927), np.float32(0.5235123), np.float32(0.457028), np.float32(0.37975478), np.float32(0.33942455), np.float32(0.3205207), np.float32(0.2961766), np.float32(0.25783435), np.float32(0.20983818), np.float32(0.17537838), np.float32(0.14916542), np.float32(0.13175203), np.float32(0.10678207), np.float32(0.09051263), np.float32(0.08249605), np.float32(0.074454226), np.float32(0.07505851), np.float32(0.07562642), np.float32(0.081165165), np.float32(0.08064787), np.float32(0.082488686), np.float32(0.08124334), np.float32(0.08430675), np.float32(0.08175518), np.float32(0.07079896), np.float32(0.07129219), np.float32(0.06989237), np.float32(0.064522296), np.float32(0.05955942), np.float32(0.062234875), np.float32(0.056882385), np.float32(0.05108768), np.float32(0.055832192), np.float32(0.056967065), np.float32(0.059442732), np.float32(0.060157366), np.float32(0.06069122), np.float32(0.062725335), np.float32(0.06333898), np.float32(0.06305352), np.float32(0.059177335), np.float32(0.05645524), np.float32(0.053697243), np.float32(0.053977396), np.float32(0.060443375), np.float32(0.06046787), np.float32(0.054855183), np.float32(0.0632263), np.float32(0.0709629), np.float32(0.07415175), np.float32(0.0721984), np.float32(0.09798338), np.float32(0.1235518), np.float32(0.1259486), np.float32(0.13403106), np.float32(0.16577932), np.float32(0.16748033), np.float32(0.15199052), np.float32(0.14655875), np.float32(0.15915562), np.float32(0.15902185), np.float32(0.16699348), np.float32(0.18439108), np.float32(0.19023374), np.float32(0.1898856), np.float32(0.17892969), np.float32(0.18382917), np.float32(0.17745054), np.float32(0.16348164), np.float32(0.17055205), np.float32(0.17360944), np.float32(0.1695173), np.float32(0.18843946), np.float32(0.18493715), np.float32(0.19827421), np.float32(0.22615723), np.float32(0.21907821), np.float32(0.24190374), np.float32(0.26872274), np.float32(0.25597584), np.float32(0.22765373), np.float32(0.2698069), np.float32(0.2954428), np.float32(0.28568354), np.float32(0.30727154), np.float32(0.32714453), np.float32(0.32733148), np.float32(0.33180085), np.float32(0.4461458), np.float32(0.5500854), np.float32(0.5491605), np.float32(0.5891749), np.float32(0.63180053), np.float32(0.6743446), np.float32(0.6666096), np.float32(0.65707314), np.float32(0.6862923), np.float32(0.66649216), np.float32(0.6310356), np.float32(0.630292), np.float32(0.6035329), np.float32(0.5789274), np.float32(0.63040984), np.float32(0.5879449), np.float32(0.57625616), np.float32(0.5781997), np.float32(0.5298722), np.float32(0.48002952), np.float32(0.44547534), np.float32(0.4190247), np.float32(0.37954885), np.float32(0.3443333), np.float32(0.3165771), np.float32(0.29663187), np.float32(0.26516357), np.float32(0.25073698), np.float32(0.25591293), np.float32(0.25558898), np.float32(0.23696236), np.float32(0.23548633), np.float32(0.23985016), np.float32(0.2454462), np.float32(0.2953111), np.float32(0.31287816), np.float32(0.30015248), np.float32(0.28755414), np.float32(0.3066335), np.float32(0.38868624)], 'MSCSKAYGERYVASVQGSAPSPRKKSTRGFYFAKLYYEAKEYDLAKKYICTYINVREMDPRAHRFLGLLYELEENTEKAVECYRRSVELNPTQKDLVLKIAELLCKNDVTDGRAEYWVERAAKLFPGSPAIYKLKEQLLDCEGEDGWNKLFDLIQSELYVRPDDVHVNIRLVELYRSTKRLKDAVARCHEAERNIALRSSLEWNSCVVQTLKEYLESLQCLESDKSDWRATNTDLLLAYANLMLLTLSTRDVQESRELLESFDSALQSAKSSLGGNDELSATFLEMKGHFYMHAGSLLLKMGQHGNNVQWRALSELAALCYLIAFQVPRPKIKLIKGEAGQNLLEMMACDRLSQSGHMLLNLSRGKQDFLKVVVETFANKSGQSALYDALFSSQSPKDTSFLGSDDIGNIDVQEPELEDLARYDVGAIRAHNGSLQHLTWLGLQWNSLPALPGIRKWLKQLFHHLPQETSRLETNAPESICILDLEVFLLGVVYTSHLQLKEKCNSHHSSYQPLCLPLPVCKQLCTERQKSWWDAVCTLIHRKAVPGNSAKLRLLVQHEINTLRAQEKHGLQPALLVHWAKCLQKMGSGLNSFYDQREYIGRSVHYWKKVLPLLKIIKKKNSIPEPIDPLFKHFHSVDIQASEIVEYEEDAHVTFAILDAVNGNIEDAMTAFESIKSVVSYWNLALIFHRKAEDIANDALSPEEQEECKNYLRKTRGYLIKILDDSDSNLSVVKKLPVPLESVKEMLKSVMQELENYSEGGPLYKNGSLRNADSEIKHSTPSPTKYSLSPSKSYKYSPKTPPRWAEDQNSLLKMIRQEVKAIKKLNSSKSASHHRWPTENYGPDSVPDGYQGSQTFHGAPLTVATTGPSVYYSQSPAYNSQYLLRPAANVTPTKGSSNTEFKSTKEGFSIPVSADGFKFGISEPGNQEKKSEKPLENDTGLQAQDISGRKKGRGVIFGQTSSTFTFADVAKSTSGEGFQFGKKDLNFKGFSGAGEKLFSSQYGKMANKANTSGDFEKDDDAYKTEDSDDIHFEPVVQMPEKVELVTGEEGEKVLYSQGVKLFRFDAEVSQWKERGLGNLKILKNEVNGKVRMLMQREQVLKVCANHWITTTMNLKPLSGSDRAWMWSASDFSDGDAKLERLAAKFKTPELAEEFKQKFEECQRLLLDIPLQTPHKLVDTGRAAKLIQRAEEMKSGLKDFKTFLTNDQTKVAEEENKGSGTGAAGASDTTIKPNAENTGPTLEWDNYDLREDALDDSVSSSSVHASPLASSPVRKNLFHFDESTTGSNFSFKSALSLSKSPAKLNQSGTSVGTDEESDVTQEEERDGQYFEPVVPLPDLVEVSSGEENEQVVFSHRAEFYRYDKDVGQWKERGIGDIKILQNYDNKHVRILMRRDQVLKLCANHRITPDMSLQNMKGTERVWVWTACDFADGERKVEHLAVRFKLQDVADSFKKIFDEAKTAQEKDSLITPHVSRSSTPRESPCGKIAVAVLEETTRERTDVIQGDDVADAASEVEVSSTSETTTKAVVSPPKFVFGSESVKRIFSSEKSKPFAFGNSSATGSLFGFSFNAPLKSNNSETSSVAQSGSESKVEPKKCELSKNSDIEQSSDSKVKNLSASFPTEESSINYTFKTPEKEPPLWYAEFTKEELVQKLSSTTKSADHLNGLLREIEATNAVLMEQIKLLKSEIRRLERNQEQEVSAANVEHLKNVLLQFIFLKPGSERERLLPVINTMLQLSLEEKGKLAAVAQGLQETSIPKKK': [np.float32(0.78241646), np.float32(0.8491328), np.float32(0.77764744), np.float32(0.8827393), np.float32(0.8030876), np.float32(0.89770347), np.float32(0.89320034), np.float32(0.89999264), np.float32(0.90006787), np.float32(0.90727603), np.float32(0.9203659), np.float32(0.9237911), np.float32(0.9113343), np.float32(0.8563707), np.float32(0.8495671), np.float32(0.86153877), np.float32(0.8310016), np.float32(0.76914614), np.float32(0.70864445), np.float32(0.52596486), np.float32(0.4441441), np.float32(0.39442876), np.float32(0.35059428), np.float32(0.35056153), np.float32(0.3741555), np.float32(0.36814314), np.float32(0.38249975), np.float32(0.3557337), np.float32(0.3499508), np.float32(0.33916244), np.float32(0.27719697), np.float32(0.2804474), np.float32(0.22167976), np.float32(0.19755623), np.float32(0.18929502), np.float32(0.16078034), np.float32(0.14426513), np.float32(0.11374975), np.float32(0.102499135), np.float32(0.10108912), np.float32(0.08841188), np.float32(0.08631686), np.float32(0.08770645), np.float32(0.08780352), np.float32(0.09260328), np.float32(0.110209495), np.float32(0.1042754), np.float32(0.108996965), np.float32(0.11680518), np.float32(0.10537108), np.float32(0.097167246), np.float32(0.09447044), np.float32(0.0904171), np.float32(0.08034368), np.float32(0.07515033), np.float32(0.066988826), np.float32(0.06464132), np.float32(0.05908602), np.float32(0.057572912), np.float32(0.05486303), np.float32(0.051370077), np.float32(0.052927546), np.float32(0.070784576), np.float32(0.07465989), np.float32(0.07904828), np.float32(0.09074765), np.float32(0.09238133), np.float32(0.0898855), np.float32(0.07968821), np.float32(0.077322364), np.float32(0.076230384), np.float32(0.06736285), np.float32(0.0653448), np.float32(0.06579685), np.float32(0.066557646), np.float32(0.06792714), np.float32(0.07632538), np.float32(0.0826652), np.float32(0.0885619), np.float32(0.09873085), np.float32(0.11016866), np.float32(0.11358598), np.float32(0.12048712), np.float32(0.12220735), np.float32(0.120752245), np.float32(0.11129386), np.float32(0.10341053), np.float32(0.100930214), np.float32(0.08941487), np.float32(0.07429411), np.float32(0.0710656), np.float32(0.07352), np.float32(0.0676345), np.float32(0.063295044), np.float32(0.07087177), np.float32(0.077303536), np.float32(0.080754906), np.float32(0.077667564), np.float32(0.08317129), np.float32(0.09217956), np.float32(0.08873326), np.float32(0.09522429), np.float32(0.085626535), np.float32(0.075745486), np.float32(0.071591295), np.float32(0.068922386), np.float32(0.05988792), np.float32(0.057092093), np.float32(0.06457494), np.float32(0.068504535), np.float32(0.066513136), np.float32(0.07238975), np.float32(0.08208523), np.float32(0.08803905), np.float32(0.09654476), np.float32(0.11127058), np.float32(0.123595856), np.float32(0.13395575), np.float32(0.1282168), np.float32(0.11800168), np.float32(0.106207564), np.float32(0.10773125), np.float32(0.09311028), np.float32(0.08217374), np.float32(0.080834635), np.float32(0.07525393), np.float32(0.074255854), np.float32(0.07065347), np.float32(0.077764474), np.float32(0.083449416), np.float32(0.09587142), np.float32(0.10007566), np.float32(0.10974443), np.float32(0.12511924), np.float32(0.12909877), np.float32(0.118587546), np.float32(0.119988866), np.float32(0.12511423), np.float32(0.109332696), np.float32(0.09480037), np.float32(0.0904411), np.float32(0.083140515), np.float32(0.07350214), np.float32(0.07649946), np.float32(0.07886701), np.float32(0.0753822), np.float32(0.07815849), np.float32(0.08120486), np.float32(0.07599904), np.float32(0.07794045), np.float32(0.08945838), np.float32(0.095168106), np.float32(0.08999985), np.float32(0.092745), np.float32(0.08812461), np.float32(0.07763785), np.float32(0.06726705), np.float32(0.059638917), np.float32(0.059680615), np.float32(0.058339566), np.float32(0.052991405), np.float32(0.04999375), np.float32(0.05385386), np.float32(0.05540599), np.float32(0.054332994), np.float32(0.058608584), np.float32(0.064101055), np.float32(0.07362841), np.float32(0.07315033), np.float32(0.06771659), np.float32(0.07376713), np.float32(0.07666675), np.float32(0.06717982), np.float32(0.058709286), np.float32(0.057609845), np.float32(0.054024003), np.float32(0.047663268), np.float32(0.049366944), np.float32(0.05141124), np.float32(0.055997882), np.float32(0.061782606), np.float32(0.06948485), np.float32(0.06888142), np.float32(0.0706693), np.float32(0.077074505), np.float32(0.07772666), np.float32(0.08861871), np.float32(0.09310649), np.float32(0.08910398), np.float32(0.09041373), np.float32(0.10442322), np.float32(0.0900393), np.float32(0.08428299), np.float32(0.095039435), np.float32(0.087931566), np.float32(0.0743276), np.float32(0.077961646), np.float32(0.088299766), np.float32(0.07765145), np.float32(0.061708674), np.float32(0.06668501), np.float32(0.068002), np.float32(0.0575819), np.float32(0.05095321), np.float32(0.058292992), np.float32(0.052749418), np.float32(0.045958962), np.float32(0.04733075), np.float32(0.047961947), np.float32(0.04801324), np.float32(0.049237974), np.float32(0.05527018), np.float32(0.059054583), np.float32(0.064421356), np.float32(0.06351741), np.float32(0.072660595), np.float32(0.073112436), np.float32(0.07688136), np.float32(0.08100929), np.float32(0.08319025), np.float32(0.087100394), np.float32(0.08086844), np.float32(0.08448949), np.float32(0.08606206), np.float32(0.07632182), np.float32(0.074925825), np.float32(0.07736277), np.float32(0.077824056), np.float32(0.06414931), np.float32(0.05682851), np.float32(0.06081435), np.float32(0.054905724), np.float32(0.048020907), np.float32(0.05069584), np.float32(0.045140967), np.float32(0.040539302), np.float32(0.03803142), np.float32(0.034492757), np.float32(0.031042017), np.float32(0.028999025), np.float32(0.027471429), np.float32(0.029013054), np.float32(0.02940016), np.float32(0.027926037), np.float32(0.03159971), np.float32(0.037659895), np.float32(0.03643594), np.float32(0.035804424), np.float32(0.043977443), np.float32(0.05009709), np.float32(0.048148103), np.float32(0.05762881), np.float32(0.069985405), np.float32(0.071598314), np.float32(0.066854954), np.float32(0.078348674), np.float32(0.08311636), np.float32(0.08023475), np.float32(0.09254814), np.float32(0.11593794), np.float32(0.11903006), np.float32(0.12592134), np.float32(0.12552668), np.float32(0.12890182), np.float32(0.14286555), np.float32(0.1434882), np.float32(0.14778858), np.float32(0.15319799), np.float32(0.14546306), np.float32(0.13228095), np.float32(0.14789702), np.float32(0.14904472), np.float32(0.13876411), np.float32(0.14896938), np.float32(0.14745462), np.float32(0.14814213), np.float32(0.13393937), np.float32(0.13858357), np.float32(0.13234319), np.float32(0.118621394), np.float32(0.114138275), np.float32(0.11262939), np.float32(0.09683882), np.float32(0.08452146), np.float32(0.08215798), np.float32(0.068549134), np.float32(0.058261264), np.float32(0.05168571), np.float32(0.05057087), np.float32(0.04486201), np.float32(0.039803613), np.float32(0.043332886), np.float32(0.049693134), np.float32(0.051589653), np.float32(0.05184714), np.float32(0.06382185), np.float32(0.06889025), np.float32(0.06425157), np.float32(0.06485522), np.float32(0.06388651), np.float32(0.055117637), np.float32(0.04499683), np.float32(0.047352575), np.float32(0.04631836), np.float32(0.040551934), np.float32(0.034652103), np.float32(0.03341476), np.float32(0.034221064), np.float32(0.030099502), np.float32(0.030117605), np.float32(0.03163016), np.float32(0.029733738), np.float32(0.02724872), np.float32(0.027106656), np.float32(0.026993347), np.float32(0.022560136), np.float32(0.02193931), np.float32(0.02273843), np.float32(0.022752874), np.float32(0.022569118), np.float32(0.02077954), np.float32(0.024088563), np.float32(0.025782892), np.float32(0.024223803), np.float32(0.02683725), np.float32(0.0326829), np.float32(0.039958518), np.float32(0.042613015), np.float32(0.0472301), np.float32(0.05406118), np.float32(0.056306373), np.float32(0.056623943), np.float32(0.061178014), np.float32(0.061362658), np.float32(0.06418398), np.float32(0.06685808), np.float32(0.06838532), np.float32(0.07050534), np.float32(0.07038625), np.float32(0.08119308), np.float32(0.07369414), np.float32(0.07425249), np.float32(0.080149), np.float32(0.07709464), np.float32(0.07868686), np.float32(0.072161704), np.float32(0.0673423), np.float32(0.07238087), np.float32(0.064052925), np.float32(0.06573786), np.float32(0.054383352), np.float32(0.052954983), np.float32(0.057449445), np.float32(0.057779167), np.float32(0.05902682), np.float32(0.06730905), np.float32(0.0739762), np.float32(0.06560494), np.float32(0.060250673), np.float32(0.065353625), np.float32(0.06580287), np.float32(0.058856826), np.float32(0.053657338), np.float32(0.054684516), np.float32(0.0543339), np.float32(0.050611254), np.float32(0.046468582), np.float32(0.049360845), np.float32(0.05353589), np.float32(0.055842962), np.float32(0.059387002), np.float32(0.06394922), np.float32(0.06732188), np.float32(0.06729783), np.float32(0.06789122), np.float32(0.063233584), np.float32(0.05991722), np.float32(0.056369483), np.float32(0.04908589), np.float32(0.04613664), np.float32(0.04528172), np.float32(0.050865084), np.float32(0.063228615), np.float32(0.063302964), np.float32(0.07458429), np.float32(0.0999047), np.float32(0.12641625), np.float32(0.13704918), np.float32(0.14427343), np.float32(0.15466899), np.float32(0.15243626), np.float32(0.14743629), np.float32(0.15569445), np.float32(0.14796536), np.float32(0.17514671), np.float32(0.14376608), np.float32(0.15542336), np.float32(0.2002022), np.float32(0.19609235), np.float32(0.20173082), np.float32(0.20601708), np.float32(0.23502521), np.float32(0.33661082), np.float32(0.3685881), np.float32(0.3625134), np.float32(0.32407337), np.float32(0.33515394), np.float32(0.37886748), np.float32(0.3484572), np.float32(0.3223595), np.float32(0.30278242), np.float32(0.27966094), np.float32(0.22921528), np.float32(0.20100087), np.float32(0.17322086), np.float32(0.15180886), np.float32(0.12801072), np.float32(0.12090587), np.float32(0.1170276), np.float32(0.12690929), np.float32(0.1230988), np.float32(0.105949305), np.float32(0.10245442), np.float32(0.09534584), np.float32(0.09425015), np.float32(0.09054198), np.float32(0.0755329), np.float32(0.063595384), np.float32(0.062833935), np.float32(0.058753714), np.float32(0.05430784), np.float32(0.046615288), np.float32(0.0484321), np.float32(0.049871225), np.float32(0.04528982), np.float32(0.04757302), np.float32(0.0440492), np.float32(0.048973802), np.float32(0.051723212), np.float32(0.05021252), np.float32(0.054630116), np.float32(0.058661137), np.float32(0.049835257), np.float32(0.051811803), np.float32(0.05343857), np.float32(0.04494504), np.float32(0.041592814), np.float32(0.046799712), np.float32(0.047522843), np.float32(0.040208157), np.float32(0.038823426), np.float32(0.043054573), np.float32(0.04715262), np.float32(0.043463763), np.float32(0.048594486), np.float32(0.056423724), np.float32(0.055229098), np.float32(0.05859142), np.float32(0.061269786), np.float32(0.067118704), np.float32(0.061922338), np.float32(0.06492619), np.float32(0.072845474), np.float32(0.08053975), np.float32(0.0896852), np.float32(0.09630086), np.float32(0.108393855), np.float32(0.10963396), np.float32(0.09217816), np.float32(0.108674385), np.float32(0.103605054), np.float32(0.10022916), np.float32(0.09033074), np.float32(0.102390625), np.float32(0.10700472), np.float32(0.08582913), np.float32(0.08104122), np.float32(0.086168036), np.float32(0.07469772), np.float32(0.055470064), np.float32(0.049116645), np.float32(0.04164917), np.float32(0.034908943), np.float32(0.02861195), np.float32(0.02804684), np.float32(0.022998033), np.float32(0.020356108), np.float32(0.019904329), np.float32(0.018795138), np.float32(0.018490637), np.float32(0.020179978), np.float32(0.024289768), np.float32(0.029560901), np.float32(0.036198474), np.float32(0.041090336), np.float32(0.048921026), np.float32(0.056721322), np.float32(0.06380192), np.float32(0.07509613), np.float32(0.07892288), np.float32(0.09158123), np.float32(0.10811281), np.float32(0.11482132), np.float32(0.12271369), np.float32(0.12767753), np.float32(0.13409632), np.float32(0.14817029), np.float32(0.16873707), np.float32(0.20647827), np.float32(0.18878768), np.float32(0.2006603), np.float32(0.2088387), np.float32(0.2200002), np.float32(0.2264618), np.float32(0.20926532), np.float32(0.20232488), np.float32(0.20187029), np.float32(0.19491893), np.float32(0.18915924), np.float32(0.15666346), np.float32(0.13154478), np.float32(0.117371224), np.float32(0.111616895), np.float32(0.10195512), np.float32(0.0728485), np.float32(0.060473856), np.float32(0.0576009), np.float32(0.05585322), np.float32(0.052329876), np.float32(0.05393436), np.float32(0.057519652), np.float32(0.061481107), np.float32(0.05621055), np.float32(0.062252447), np.float32(0.06491563), np.float32(0.06503571), np.float32(0.07217391), np.float32(0.08594633), np.float32(0.08920921), np.float32(0.07921787), np.float32(0.0723053), np.float32(0.060319927), np.float32(0.0583386), np.float32(0.048471864), np.float32(0.0527626), np.float32(0.057583004), np.float32(0.054534815), np.float32(0.057007346), np.float32(0.05953464), np.float32(0.070364885), np.float32(0.073152326), np.float32(0.07444808), np.float32(0.08594567), np.float32(0.09084749), np.float32(0.08932839), np.float32(0.09406752), np.float32(0.10563118), np.float32(0.11334059), np.float32(0.10768612), np.float32(0.09774881), np.float32(0.0838612), np.float32(0.08226017), np.float32(0.07655011), np.float32(0.0628312), np.float32(0.0585367), np.float32(0.0631878), np.float32(0.063205205), np.float32(0.056599572), np.float32(0.056131173), np.float32(0.058147155), np.float32(0.054742966), np.float32(0.048909), np.float32(0.054068446), np.float32(0.058234178), np.float32(0.054213706), np.float32(0.052960277), np.float32(0.052842833), np.float32(0.052291106), np.float32(0.047807094), np.float32(0.046069756), np.float32(0.043162916), np.float32(0.038467348), np.float32(0.03577284), np.float32(0.038921587), np.float32(0.041726578), np.float32(0.045811716), np.float32(0.048019655), np.float32(0.054659907), np.float32(0.056988303), np.float32(0.05965883), np.float32(0.063885346), np.float32(0.06902665), np.float32(0.07225099), np.float32(0.06704328), np.float32(0.07060453), np.float32(0.07195951), np.float32(0.070106976), np.float32(0.07016703), np.float32(0.06739309), np.float32(0.063231), np.float32(0.060434893), np.float32(0.058392502), np.float32(0.054520834), np.float32(0.05554684), np.float32(0.052779812), np.float32(0.046819694), np.float32(0.052957878), np.float32(0.058867067), np.float32(0.06162766), np.float32(0.062221125), np.float32(0.06500186), np.float32(0.06732513), np.float32(0.0736612), np.float32(0.08223892), np.float32(0.08395098), np.float32(0.08671203), np.float32(0.09106215), np.float32(0.09134949), np.float32(0.09675695), np.float32(0.099009395), np.float32(0.102333665), np.float32(0.099535905), np.float32(0.100022875), np.float32(0.11161132), np.float32(0.11181468), np.float32(0.11355518), np.float32(0.1270755), np.float32(0.11959353), np.float32(0.12526813), np.float32(0.13316254), np.float32(0.12661439), np.float32(0.11656839), np.float32(0.09876866), np.float32(0.092904225), np.float32(0.09713927), np.float32(0.09271802), np.float32(0.09409162), np.float32(0.09103624), np.float32(0.09257061), np.float32(0.08926517), np.float32(0.09160288), np.float32(0.08270875), np.float32(0.081010714), np.float32(0.08243966), np.float32(0.070821285), np.float32(0.06376217), np.float32(0.059141397), np.float32(0.056883246), np.float32(0.05581216), np.float32(0.054371007), np.float32(0.0527312), np.float32(0.059650086), np.float32(0.058468007), np.float32(0.055569857), np.float32(0.05972244), np.float32(0.059162296), np.float32(0.057264045), np.float32(0.057201456), np.float32(0.055163063), np.float32(0.05226587), np.float32(0.04546372), np.float32(0.04111632), np.float32(0.039592322), np.float32(0.0388506), np.float32(0.03890536), np.float32(0.042656645), np.float32(0.04208494), np.float32(0.040584747), np.float32(0.040013827), np.float32(0.040997293), np.float32(0.040549938), np.float32(0.039295815), np.float32(0.03623139), np.float32(0.03507524), np.float32(0.032108344), np.float32(0.030951122), np.float32(0.029760508), np.float32(0.028149307), np.float32(0.028103687), np.float32(0.028237613), np.float32(0.027163504), np.float32(0.02999161), np.float32(0.030498236), np.float32(0.03101715), np.float32(0.032500084), np.float32(0.034289487), np.float32(0.042645372), np.float32(0.05119564), np.float32(0.054354105), np.float32(0.06222899), np.float32(0.07985629), np.float32(0.1018049), np.float32(0.10918906), np.float32(0.11866871), np.float32(0.12635712), np.float32(0.13678513), np.float32(0.13632709), np.float32(0.14925665), np.float32(0.15547594), np.float32(0.15476789), np.float32(0.1545955), np.float32(0.17628233), np.float32(0.1868625), np.float32(0.17360957), np.float32(0.17687117), np.float32(0.17559557), np.float32(0.16382526), np.float32(0.1586999), np.float32(0.1557735), np.float32(0.15184478), np.float32(0.12709184), np.float32(0.115499824), np.float32(0.11306748), np.float32(0.111396044), np.float32(0.09971354), np.float32(0.09522462), np.float32(0.09487298), np.float32(0.09184516), np.float32(0.086507484), np.float32(0.083588585), np.float32(0.09512991), np.float32(0.093588956), np.float32(0.09452719), np.float32(0.1064148), np.float32(0.10790082), np.float32(0.11915081), np.float32(0.10810396), np.float32(0.112337), np.float32(0.11032233), np.float32(0.112825714), np.float32(0.12459748), np.float32(0.13746658), np.float32(0.16016948), np.float32(0.1578238), np.float32(0.1765353), np.float32(0.17456035), np.float32(0.17060904), np.float32(0.17756505), np.float32(0.15202007), np.float32(0.13893174), np.float32(0.14186636), np.float32(0.13700786), np.float32(0.1259406), np.float32(0.12959151), np.float32(0.13342464), np.float32(0.13868208), np.float32(0.13570711), np.float32(0.13733105), np.float32(0.16440003), np.float32(0.16396403), np.float32(0.19191223), np.float32(0.24276999), np.float32(0.26767036), np.float32(0.2914924), np.float32(0.38057742), np.float32(0.4310628), np.float32(0.45308706), np.float32(0.5109313), np.float32(0.54997134), np.float32(0.6324085), np.float32(0.6506054), np.float32(0.7088359), np.float32(0.7875331), np.float32(0.8562773), np.float32(0.869721), np.float32(0.8955671), np.float32(0.92131567), np.float32(0.9300578), np.float32(0.93912035), np.float32(0.952986), np.float32(0.9605699), np.float32(0.9588475), np.float32(0.9604477), np.float32(0.96679306), np.float32(0.9686738), np.float32(0.9654117), np.float32(0.97121775), np.float32(0.9714395), np.float32(0.97036594), np.float32(0.97142226), np.float32(0.97392726), np.float32(0.9725418), np.float32(0.97131044), np.float32(0.97186536), np.float32(0.9726667), np.float32(0.9708301), np.float32(0.9706069), np.float32(0.97004807), np.float32(0.96641254), np.float32(0.9637873), np.float32(0.957241), np.float32(0.9560862), np.float32(0.9512029), np.float32(0.93658876), np.float32(0.937364), np.float32(0.92425686), np.float32(0.9152495), np.float32(0.90750915), np.float32(0.8921964), np.float32(0.867738), np.float32(0.8167428), np.float32(0.78737164), np.float32(0.76173705), np.float32(0.7210374), np.float32(0.6802473), np.float32(0.65846467), np.float32(0.612917), np.float32(0.57048357), np.float32(0.551586), np.float32(0.5378556), np.float32(0.52796304), np.float32(0.504428), np.float32(0.49344444), np.float32(0.48282883), np.float32(0.47946924), np.float32(0.48026696), np.float32(0.49791038), np.float32(0.51800555), np.float32(0.5222881), np.float32(0.5397496), np.float32(0.57232106), np.float32(0.6085026), np.float32(0.6714232), np.float32(0.7346133), np.float32(0.75641686), np.float32(0.76893425), np.float32(0.7775964), np.float32(0.8060276), np.float32(0.8094799), np.float32(0.8159584), np.float32(0.83869845), np.float32(0.8738177), np.float32(0.90278375), np.float32(0.93310964), np.float32(0.94890684), np.float32(0.9537046), np.float32(0.95635927), np.float32(0.96277314), np.float32(0.9668987), np.float32(0.9716328), np.float32(0.9724386), np.float32(0.97296065), np.float32(0.97252434), np.float32(0.97266644), np.float32(0.97524095), np.float32(0.9763733), np.float32(0.9764009), np.float32(0.9767616), np.float32(0.97634095), np.float32(0.97742486), np.float32(0.97859436), np.float32(0.97928256), np.float32(0.97960484), np.float32(0.979705), np.float32(0.9809352), np.float32(0.9808787), np.float32(0.9802643), np.float32(0.9805134), np.float32(0.9803531), np.float32(0.9802013), np.float32(0.98032355), np.float32(0.9815074), np.float32(0.9807207), np.float32(0.97968423), np.float32(0.981029), np.float32(0.9807207), np.float32(0.98039484), np.float32(0.9799463), np.float32(0.97759354), np.float32(0.97595984), np.float32(0.9750438), np.float32(0.9746518), np.float32(0.97501785), np.float32(0.9729215), np.float32(0.96985537), np.float32(0.9680397), np.float32(0.9672007), np.float32(0.96367735), np.float32(0.9627607), np.float32(0.96169746), np.float32(0.9624937), np.float32(0.9607557), np.float32(0.96032524), np.float32(0.958698), np.float32(0.961105), np.float32(0.9601118), np.float32(0.9589453), np.float32(0.9585886), np.float32(0.9590237), np.float32(0.9594329), np.float32(0.95799845), np.float32(0.94831), np.float32(0.9570314), np.float32(0.9599861), np.float32(0.96499133), np.float32(0.9616743), np.float32(0.9669662), np.float32(0.96153367), np.float32(0.9636156), np.float32(0.9657028), np.float32(0.9616775), np.float32(0.95434755), np.float32(0.9536613), np.float32(0.95288146), np.float32(0.8160705), np.float32(0.664416), np.float32(0.62125593), np.float32(0.65628266), np.float32(0.59919965), np.float32(0.55057895), np.float32(0.51707685), np.float32(0.4850555), np.float32(0.5026051), np.float32(0.3699326), np.float32(0.44434777), np.float32(0.4794608), np.float32(0.46160462), np.float32(0.5537634), np.float32(0.474942), np.float32(0.4314624), np.float32(0.51288617), np.float32(0.72142094), np.float32(0.85623187), np.float32(0.8839799), np.float32(0.88214064), np.float32(0.9114193), np.float32(0.9265343), np.float32(0.9239364), np.float32(0.92277867), np.float32(0.91815835), np.float32(0.9261854), np.float32(0.9229481), np.float32(0.9429543), np.float32(0.93730754), np.float32(0.9453744), np.float32(0.94053507), np.float32(0.9215646), np.float32(0.93411356), np.float32(0.93875575), np.float32(0.92453974), np.float32(0.9347981), np.float32(0.93902427), np.float32(0.9262641), np.float32(0.92289674), np.float32(0.9109656), np.float32(0.9078338), np.float32(0.92296505), np.float32(0.91961366), np.float32(0.8997275), np.float32(0.8736974), np.float32(0.8528699), np.float32(0.7972407), np.float32(0.7601447), np.float32(0.50081384), np.float32(0.6569183), np.float32(0.42877793), np.float32(0.3952004), np.float32(0.31936398), np.float32(0.12243234), np.float32(0.10092434), np.float32(0.10589676), np.float32(0.059652124), np.float32(0.06183251), np.float32(0.061927486), np.float32(0.062264558), np.float32(0.058371373), np.float32(0.058464475), np.float32(0.06464681), np.float32(0.06484586), np.float32(0.07855581), np.float32(0.09420006), np.float32(0.10668866), np.float32(0.11686595), np.float32(0.09907418), np.float32(0.10239243), np.float32(0.10731417), np.float32(0.13436247), np.float32(0.1426336), np.float32(0.26109812), np.float32(0.31160533), np.float32(0.41595328), np.float32(0.38737896), np.float32(0.4271799), np.float32(0.5226216), np.float32(0.6451584), np.float32(0.735801), np.float32(0.841566), np.float32(0.853633), np.float32(0.90908617), np.float32(0.9087469), np.float32(0.9043049), np.float32(0.878246), np.float32(0.87866336), np.float32(0.85140824), np.float32(0.8385741), np.float32(0.80800617), np.float32(0.60673344), np.float32(0.61035234), np.float32(0.8406427), np.float32(0.8449141), np.float32(0.38968316), np.float32(0.48927152), np.float32(0.560767), np.float32(0.5214883), np.float32(0.5294769), np.float32(0.5852713), np.float32(0.722103), np.float32(0.8008882), np.float32(0.7637596), np.float32(0.8292057), np.float32(0.8336466), np.float32(0.8487458), np.float32(0.88570213), np.float32(0.8976901), np.float32(0.86603063), np.float32(0.871014), np.float32(0.9329824), np.float32(0.93841267), np.float32(0.9185126), np.float32(0.9061234), np.float32(0.9219998), np.float32(0.9109411), np.float32(0.8863922), np.float32(0.86247164), np.float32(0.8238889), np.float32(0.83364916), np.float32(0.7945878), np.float32(0.78586036), np.float32(0.76781756), np.float32(0.7438441), np.float32(0.6763287), np.float32(0.6341559), np.float32(0.5840827), np.float32(0.52353525), np.float32(0.49593303), np.float32(0.4806722), np.float32(0.43613344), np.float32(0.37335145), np.float32(0.39736873), np.float32(0.34486887), np.float32(0.3192454), np.float32(0.30858842), np.float32(0.29549223), np.float32(0.27910316), np.float32(0.24164462), np.float32(0.20259744), np.float32(0.1827084), np.float32(0.16563298), np.float32(0.19094183), np.float32(0.16485697), np.float32(0.15323281), np.float32(0.1406609), np.float32(0.13244918), np.float32(0.11994709), np.float32(0.123992465), np.float32(0.13596582), np.float32(0.1152788), np.float32(0.108408675), np.float32(0.109241), np.float32(0.100287646), np.float32(0.09026572), np.float32(0.087538965), np.float32(0.10310496), np.float32(0.109266944), np.float32(0.10547073), np.float32(0.12181363), np.float32(0.12735456), np.float32(0.1264595), np.float32(0.12876171), np.float32(0.12681241), np.float32(0.1243766), np.float32(0.13168299), np.float32(0.12096991), np.float32(0.13741113), np.float32(0.14759718), np.float32(0.14981735), np.float32(0.16117455), np.float32(0.16052468), np.float32(0.1535861), np.float32(0.16074161), np.float32(0.16308391), np.float32(0.16657853), np.float32(0.14718969), np.float32(0.16044284), np.float32(0.15123151), np.float32(0.14590473), np.float32(0.12487991), np.float32(0.12054266), np.float32(0.111990616), np.float32(0.11234706), np.float32(0.11457693), np.float32(0.10939521), np.float32(0.09526872), np.float32(0.099945955), np.float32(0.100106135), np.float32(0.09335543), np.float32(0.081561096), np.float32(0.0846087), np.float32(0.084340796), np.float32(0.087114096), np.float32(0.09163807), np.float32(0.09090302), np.float32(0.091263436), np.float32(0.101308), np.float32(0.109850064), np.float32(0.10319248), np.float32(0.10685099), np.float32(0.11778815), np.float32(0.117638834), np.float32(0.11290136), np.float32(0.120186776), np.float32(0.12830627), np.float32(0.11999623), np.float32(0.1134642), np.float32(0.10173749), np.float32(0.11211768), np.float32(0.113341875), np.float32(0.12363764), np.float32(0.12294066), np.float32(0.12641078), np.float32(0.15397915), np.float32(0.16710861), np.float32(0.1957941), np.float32(0.19126917), np.float32(0.19146885), np.float32(0.17715785), np.float32(0.16850364), np.float32(0.17861845), np.float32(0.19086288), np.float32(0.18545313), np.float32(0.16098195), np.float32(0.1488791), np.float32(0.15106279), np.float32(0.13385527), np.float32(0.1480009), np.float32(0.16074386), np.float32(0.17697866), np.float32(0.21485531), np.float32(0.21233608), np.float32(0.20937274), np.float32(0.22835146), np.float32(0.22041912), np.float32(0.17844696), np.float32(0.1726411), np.float32(0.19180405), np.float32(0.16861323), np.float32(0.14549744), np.float32(0.1392564), np.float32(0.14222258), np.float32(0.12617327), np.float32(0.13212033), np.float32(0.130203), np.float32(0.12542413), np.float32(0.12191487), np.float32(0.12548041), np.float32(0.12568997), np.float32(0.10963468), np.float32(0.11248001), np.float32(0.10976111), np.float32(0.117670715), np.float32(0.11360828), np.float32(0.10787304), np.float32(0.123451404), np.float32(0.13191974), np.float32(0.12890391), np.float32(0.12621671), np.float32(0.14474905), np.float32(0.14423159), np.float32(0.13419946), np.float32(0.15204896), np.float32(0.1571068), np.float32(0.15262012), np.float32(0.16331059), np.float32(0.20892775), np.float32(0.21439685), np.float32(0.22788294), np.float32(0.2666783), np.float32(0.26177254), np.float32(0.20972303), np.float32(0.20681989), np.float32(0.2085382), np.float32(0.20493782), np.float32(0.21185431), np.float32(0.21433274), np.float32(0.19673426), np.float32(0.20193723), np.float32(0.19654752), np.float32(0.17780383), np.float32(0.17425777), np.float32(0.17971113), np.float32(0.19216096), np.float32(0.20000336), np.float32(0.23864374), np.float32(0.26446372), np.float32(0.30339187), np.float32(0.31864384), np.float32(0.3375612), np.float32(0.35954288), np.float32(0.37056378), np.float32(0.38950425), np.float32(0.4086655), np.float32(0.44924808), np.float32(0.49047443), np.float32(0.5354042), np.float32(0.5975478), np.float32(0.6147238), np.float32(0.6574795), np.float32(0.73227674), np.float32(0.7973755), np.float32(0.8227762), np.float32(0.84170425), np.float32(0.8708251), np.float32(0.8856423), np.float32(0.8966578), np.float32(0.9211392), np.float32(0.9404074), np.float32(0.95014834), np.float32(0.95757633), np.float32(0.9662928), np.float32(0.9702435), np.float32(0.9713765), np.float32(0.97424), np.float32(0.97675884), np.float32(0.9789473), np.float32(0.9795543), np.float32(0.9812175), np.float32(0.98177886), np.float32(0.9818887), np.float32(0.981886), np.float32(0.9819032), np.float32(0.9809372), np.float32(0.98061013), np.float32(0.9793841), np.float32(0.97867364), np.float32(0.97774124), np.float32(0.97601014), np.float32(0.9756414), np.float32(0.97267985), np.float32(0.9726849), np.float32(0.9705777), np.float32(0.96789414), np.float32(0.96703833), np.float32(0.9653913), np.float32(0.9653463), np.float32(0.9614781), np.float32(0.96223766), np.float32(0.9613854), np.float32(0.9614536), np.float32(0.96257454), np.float32(0.9626626), np.float32(0.96463835), np.float32(0.96666884), np.float32(0.9661813), np.float32(0.9663597), np.float32(0.9681649), np.float32(0.96931857), np.float32(0.9712101), np.float32(0.9722226), np.float32(0.97142786), np.float32(0.9724662), np.float32(0.9710814), np.float32(0.971107), np.float32(0.9729127), np.float32(0.97349936), np.float32(0.97442734), np.float32(0.9746405), np.float32(0.974404), np.float32(0.97517323), np.float32(0.9742138), np.float32(0.9739078), np.float32(0.9729643), np.float32(0.97311306), np.float32(0.97419083), np.float32(0.974152), np.float32(0.9735345), np.float32(0.972901), np.float32(0.9723149), np.float32(0.97182614), np.float32(0.9719212), np.float32(0.9720577), np.float32(0.96974033), np.float32(0.9717201), np.float32(0.9732732), np.float32(0.97416604), np.float32(0.9739854), np.float32(0.9743025), np.float32(0.9748902), np.float32(0.9758159), np.float32(0.97548723), np.float32(0.9753949), np.float32(0.97551847), np.float32(0.9757304), np.float32(0.976847), np.float32(0.9773008), np.float32(0.97816485), np.float32(0.9789245), np.float32(0.9786476), np.float32(0.9788478), np.float32(0.97962964), np.float32(0.9793131), np.float32(0.979091), np.float32(0.9800212), np.float32(0.980456), np.float32(0.98095703), np.float32(0.9811844), np.float32(0.98124194), np.float32(0.9805001), np.float32(0.9810774), np.float32(0.9805571), np.float32(0.9801634), np.float32(0.9797677), np.float32(0.97997457), np.float32(0.9801184), np.float32(0.9803013), np.float32(0.9798497), np.float32(0.97934794), np.float32(0.97941923), np.float32(0.9793326), np.float32(0.97809875), np.float32(0.97717047), np.float32(0.97540885), np.float32(0.97154665), np.float32(0.96781677), np.float32(0.9655213), np.float32(0.959981), np.float32(0.9569867), np.float32(0.9492915), np.float32(0.9400026), np.float32(0.93991554), np.float32(0.9259534), np.float32(0.9203264), np.float32(0.9159057), np.float32(0.9170142), np.float32(0.9155839), np.float32(0.90300757), np.float32(0.8992713), np.float32(0.85071295), np.float32(0.8398458), np.float32(0.724627), np.float32(0.6420295), np.float32(0.6191041), np.float32(0.5147581), np.float32(0.47580928), np.float32(0.45555103), np.float32(0.42956117), np.float32(0.4253664), np.float32(0.37302297), np.float32(0.36732215), np.float32(0.3632514), np.float32(0.33823356), np.float32(0.3265672), np.float32(0.33853397), np.float32(0.33995035), np.float32(0.31978297), np.float32(0.27519372), np.float32(0.26001936), np.float32(0.24255002), np.float32(0.19099303), np.float32(0.19288461), np.float32(0.19092733), np.float32(0.15944433), np.float32(0.15462616), np.float32(0.15902881), np.float32(0.18142185), np.float32(0.17039931), np.float32(0.16856785), np.float32(0.16573672), np.float32(0.14865671), np.float32(0.14337683), np.float32(0.14459965), np.float32(0.1420312), np.float32(0.14960986), np.float32(0.16065505), np.float32(0.16707668), np.float32(0.15823393), np.float32(0.13854066), np.float32(0.123584695), np.float32(0.11606987), np.float32(0.10573529), np.float32(0.09667681), np.float32(0.10131772), np.float32(0.101150885), np.float32(0.100594416), np.float32(0.097085066), np.float32(0.09542624), np.float32(0.08642532), np.float32(0.091728866), np.float32(0.08358471), np.float32(0.07861186), np.float32(0.06910649), np.float32(0.07313779), np.float32(0.07460493), np.float32(0.07544376), np.float32(0.07539934), np.float32(0.076266505), np.float32(0.07285357), np.float32(0.074984066), np.float32(0.07210303), np.float32(0.0722615), np.float32(0.08027778), np.float32(0.08979807), np.float32(0.10270852), np.float32(0.09844462), np.float32(0.11231859), np.float32(0.11283139), np.float32(0.114748456), np.float32(0.11101848), np.float32(0.10386234), np.float32(0.10062072), np.float32(0.092596285), np.float32(0.07980954), np.float32(0.07878064), np.float32(0.0776649), np.float32(0.07118956), np.float32(0.06533724), np.float32(0.06712132), np.float32(0.061370693), np.float32(0.07084817), np.float32(0.07629088), np.float32(0.07916658), np.float32(0.078497335), np.float32(0.08085442), np.float32(0.08073605), np.float32(0.08010869), np.float32(0.07746805), np.float32(0.071797274), np.float32(0.066465355), np.float32(0.05488201), np.float32(0.050903555), np.float32(0.049390268), np.float32(0.047579404), np.float32(0.049920924), np.float32(0.052712914), np.float32(0.063248225), np.float32(0.072782815), np.float32(0.07634799), np.float32(0.08182049), np.float32(0.10036113), np.float32(0.10495913), np.float32(0.09152289), np.float32(0.0958746), np.float32(0.100893565), np.float32(0.09258652), np.float32(0.08727458), np.float32(0.08366163), np.float32(0.08336125), np.float32(0.07988053), np.float32(0.087698795), np.float32(0.08995335), np.float32(0.09400167), np.float32(0.11440255), np.float32(0.13197058), np.float32(0.14743203), np.float32(0.16105294), np.float32(0.18955603), np.float32(0.18030284), np.float32(0.18336609), np.float32(0.17995743), np.float32(0.18648943), np.float32(0.2476622), np.float32(0.28609192), np.float32(0.33268473), np.float32(0.42775816), np.float32(0.5257687), np.float32(0.57097507), np.float32(0.6028956), np.float32(0.6424336), np.float32(0.7389597), np.float32(0.75683564), np.float32(0.7717589), np.float32(0.805838), np.float32(0.8052799), np.float32(0.81114244), np.float32(0.84176224), np.float32(0.87090725), np.float32(0.86902285), np.float32(0.8824959), np.float32(0.8997663), np.float32(0.8681526), np.float32(0.8971398), np.float32(0.914437), np.float32(0.92702323), np.float32(0.9168857), np.float32(0.9236559), np.float32(0.9418218), np.float32(0.9471993), np.float32(0.94306827), np.float32(0.9380724), np.float32(0.948717), np.float32(0.9494543), np.float32(0.9449111), np.float32(0.9399555), np.float32(0.9345084), np.float32(0.9422602), np.float32(0.943083), np.float32(0.9432598), np.float32(0.9428802), np.float32(0.94726986), np.float32(0.9500626), np.float32(0.9511922), np.float32(0.9489876), np.float32(0.95358056), np.float32(0.9601488), np.float32(0.96192384), np.float32(0.96309614), np.float32(0.9651747), np.float32(0.96549857), np.float32(0.966149), np.float32(0.96551913), np.float32(0.9679161), np.float32(0.97034574), np.float32(0.97208935), np.float32(0.9734387), np.float32(0.9718188), np.float32(0.9711047), np.float32(0.97325176), np.float32(0.97311586), np.float32(0.9729883), np.float32(0.97134364), np.float32(0.9688683), np.float32(0.96816885), np.float32(0.96822906), np.float32(0.9666979), np.float32(0.9649411), np.float32(0.9646081), np.float32(0.9632832), np.float32(0.9593978), np.float32(0.95735013), np.float32(0.9581362), np.float32(0.95981187), np.float32(0.9625606), np.float32(0.96234804), np.float32(0.9656776), np.float32(0.9616217), np.float32(0.9574833), np.float32(0.9580107), np.float32(0.9583997), np.float32(0.9597886), np.float32(0.9621262), np.float32(0.95992184), np.float32(0.9622424), np.float32(0.9636302), np.float32(0.9665745), np.float32(0.9666944), np.float32(0.96725434), np.float32(0.9673304), np.float32(0.9659176), np.float32(0.96721965), np.float32(0.9673072), np.float32(0.9655345), np.float32(0.9643409), np.float32(0.9667436), np.float32(0.96544725), np.float32(0.96864635), np.float32(0.96973825), np.float32(0.9709835), np.float32(0.971392), np.float32(0.9694045), np.float32(0.965873), np.float32(0.96756446), np.float32(0.9678389), np.float32(0.9672226), np.float32(0.96694213), np.float32(0.96905464), np.float32(0.9682667), np.float32(0.9684456), np.float32(0.96727085), np.float32(0.96938634), np.float32(0.9678743), np.float32(0.96929675), np.float32(0.9718872), np.float32(0.9718105), np.float32(0.97464174), np.float32(0.9759452), np.float32(0.9756762), np.float32(0.9753959), np.float32(0.9759334), np.float32(0.97596496), np.float32(0.97580826), np.float32(0.97702914), np.float32(0.9767072), np.float32(0.9761872), np.float32(0.97736573), np.float32(0.9772431), np.float32(0.97589624), np.float32(0.9754199), np.float32(0.9751542), np.float32(0.97426116), np.float32(0.9737171), np.float32(0.974958), np.float32(0.973932), np.float32(0.97404826), np.float32(0.9743755), np.float32(0.9755638), np.float32(0.97525644), np.float32(0.9739905), np.float32(0.9722946), np.float32(0.97177255), np.float32(0.97110635), np.float32(0.9713667), np.float32(0.969911), np.float32(0.9708161), np.float32(0.9703226), np.float32(0.9697314), np.float32(0.9690076), np.float32(0.9688052), np.float32(0.9666832), np.float32(0.96592903), np.float32(0.9654297), np.float32(0.965524), np.float32(0.9630758), np.float32(0.9660935), np.float32(0.9591884), np.float32(0.9565326), np.float32(0.95729274), np.float32(0.95363885), np.float32(0.9490197), np.float32(0.9490548), np.float32(0.94715875), np.float32(0.94565356), np.float32(0.93649554), np.float32(0.925747), np.float32(0.92246366), np.float32(0.92242867), np.float32(0.9042814), np.float32(0.9062064), np.float32(0.891724), np.float32(0.87495244), np.float32(0.8684519), np.float32(0.8641659), np.float32(0.8542795), np.float32(0.8505092), np.float32(0.83258545), np.float32(0.8245907), np.float32(0.80131334), np.float32(0.790439), np.float32(0.791389), np.float32(0.78569883), np.float32(0.7440961), np.float32(0.7297586), np.float32(0.6821531), np.float32(0.6386746), np.float32(0.5804687), np.float32(0.52222407), np.float32(0.48792458), np.float32(0.43388155), np.float32(0.38615766), np.float32(0.34717163), np.float32(0.33993673), np.float32(0.3531237), np.float32(0.32730767), np.float32(0.29448983), np.float32(0.31372818), np.float32(0.33378583), np.float32(0.31802693), np.float32(0.2995309), np.float32(0.32582486), np.float32(0.33525127), np.float32(0.31293258), np.float32(0.30166453), np.float32(0.293499), np.float32(0.3150412), np.float32(0.32814726), np.float32(0.3394979), np.float32(0.337261), np.float32(0.2862003), np.float32(0.30117053), np.float32(0.2755568), np.float32(0.2431442), np.float32(0.2177147), np.float32(0.23019466), np.float32(0.24228124), np.float32(0.22882357), np.float32(0.22868), np.float32(0.25952002), np.float32(0.25667867), np.float32(0.25133613), np.float32(0.24818543), np.float32(0.28478438), np.float32(0.28846416), np.float32(0.25052366), np.float32(0.29753432), np.float32(0.35049716), np.float32(0.31083655), np.float32(0.3321564), np.float32(0.4191396), np.float32(0.44267377), np.float32(0.43959558), np.float32(0.4335793), np.float32(0.44685733), np.float32(0.43226746), np.float32(0.42565042), np.float32(0.43477005), np.float32(0.45453396), np.float32(0.42246196), np.float32(0.39949805), np.float32(0.3958549), np.float32(0.38557875), np.float32(0.37194228), np.float32(0.34224996), np.float32(0.33655173), np.float32(0.33473808), np.float32(0.2394616), np.float32(0.21050657), np.float32(0.19823615), np.float32(0.20746729), np.float32(0.20626639), np.float32(0.19512232), np.float32(0.1901755), np.float32(0.19075605), np.float32(0.17701061), np.float32(0.18287343), np.float32(0.1864971), np.float32(0.18524893), np.float32(0.16398914), np.float32(0.15123959), np.float32(0.16929823), np.float32(0.16096218), np.float32(0.13244462), np.float32(0.13735688), np.float32(0.13446772), np.float32(0.12035767), np.float32(0.11654084), np.float32(0.1393206), np.float32(0.15803649), np.float32(0.15651982), np.float32(0.16546257), np.float32(0.16955723), np.float32(0.14880702), np.float32(0.14194806), np.float32(0.14498226), np.float32(0.13722473), np.float32(0.12440528), np.float32(0.10635105), np.float32(0.089067504), np.float32(0.080947354), np.float32(0.07719567), np.float32(0.08017542), np.float32(0.09284517), np.float32(0.110926345), np.float32(0.123964965), np.float32(0.14813232), np.float32(0.16869366), np.float32(0.1845331), np.float32(0.21094492), np.float32(0.28939846), np.float32(0.3934732), np.float32(0.45963365), np.float32(0.5803025), np.float32(0.65062296), np.float32(0.6674226), np.float32(0.63350576), np.float32(0.6216002), np.float32(0.6258116), np.float32(0.6067073), np.float32(0.5712688), np.float32(0.61501664), np.float32(0.5936189), np.float32(0.5824035), np.float32(0.6924734)], 'MDGGGGKVKKAAAGRKAGGPRKKSVTRSVKAGLQFPVGRIGRYLKKGRYAQRVGSGAPVYLAAVLEYLAAEVLELAGNAARDNKKTRIIPRHVLLAIRNDEELGKLLSGVTIAHGGVLPNINPVLLPKRAAEKADKEAKSPKKKAAAAADTCFPWLMEVPYLANVFAWFVWTSSNNVEIVGLDSSVCLSYDTNETALKDAFSLHGHIIQVKVICHPVTGKSKGYGFVKFASQDEAAAALHNMRGEVIDGRSIRVHYANSG': [np.float32(0.97943074), np.float32(0.9813322), np.float32(0.97984356), np.float32(0.98025376), np.float32(0.97995317), np.float32(0.9788746), np.float32(0.9761019), np.float32(0.9770781), np.float32(0.97891724), np.float32(0.9806308), np.float32(0.9816722), np.float32(0.9809013), np.float32(0.980652), np.float32(0.98022515), np.float32(0.9820242), np.float32(0.9824181), np.float32(0.98227733), np.float32(0.9820526), np.float32(0.9760172), np.float32(0.97195554), np.float32(0.96225303), np.float32(0.95098174), np.float32(0.93491226), np.float32(0.9204669), np.float32(0.9001224), np.float32(0.88679427), np.float32(0.8619386), np.float32(0.8382444), np.float32(0.8055446), np.float32(0.78442967), np.float32(0.7793472), np.float32(0.76087564), np.float32(0.6860203), np.float32(0.64867014), np.float32(0.59990126), np.float32(0.53680867), np.float32(0.5594424), np.float32(0.61861664), np.float32(0.6667667), np.float32(0.66812664), np.float32(0.6742563), np.float32(0.6671654), np.float32(0.68603), np.float32(0.74566174), np.float32(0.6787809), np.float32(0.6071454), np.float32(0.58841366), np.float32(0.59316516), np.float32(0.52487665), np.float32(0.4098491), np.float32(0.31894195), np.float32(0.23690653), np.float32(0.22125414), np.float32(0.21366969), np.float32(0.19612852), np.float32(0.18852618), np.float32(0.17571399), np.float32(0.15836169), np.float32(0.10746011), np.float32(0.094209984), np.float32(0.06501344), np.float32(0.048936725), np.float32(0.05318314), np.float32(0.050966714), np.float32(0.044876836), np.float32(0.0489252), np.float32(0.05274465), np.float32(0.051745187), np.float32(0.04406783), np.float32(0.05387076), np.float32(0.060886014), np.float32(0.06950238), np.float32(0.085056044), np.float32(0.11107676), np.float32(0.1160725), np.float32(0.111716285), np.float32(0.12907614), np.float32(0.12732027), np.float32(0.11830549), np.float32(0.106082864), np.float32(0.119026504), np.float32(0.11072084), np.float32(0.102964625), np.float32(0.095746726), np.float32(0.10112028), np.float32(0.095188476), np.float32(0.08910903), np.float32(0.089305125), np.float32(0.092986904), np.float32(0.098287344), np.float32(0.093097515), np.float32(0.083404936), np.float32(0.07809145), np.float32(0.072499834), np.float32(0.06945147), np.float32(0.05714803), np.float32(0.04804967), np.float32(0.04566445), np.float32(0.042891778), np.float32(0.0372404), np.float32(0.036441196), np.float32(0.039725587), np.float32(0.042145498), np.float32(0.041572936), np.float32(0.042397015), np.float32(0.046757657), np.float32(0.04575247), np.float32(0.048249897), np.float32(0.056766074), np.float32(0.06409266), np.float32(0.06415329), np.float32(0.06981733), np.float32(0.07593864), np.float32(0.06148947), np.float32(0.059029594), np.float32(0.066897705), np.float32(0.07661853), np.float32(0.08071919), np.float32(0.08770142), np.float32(0.1037947), np.float32(0.12259526), np.float32(0.14092878), np.float32(0.1564081), np.float32(0.21232237), np.float32(0.26645747), np.float32(0.30369297), np.float32(0.31393132), np.float32(0.3631012), np.float32(0.39179608), np.float32(0.45638916), np.float32(0.5658174), np.float32(0.6374208), np.float32(0.66264707), np.float32(0.68739355), np.float32(0.7038687), np.float32(0.7465126), np.float32(0.7397693), np.float32(0.73166), np.float32(0.76256067), np.float32(0.7711129), np.float32(0.72529817), np.float32(0.6390168), np.float32(0.59417474), np.float32(0.6003047), np.float32(0.57746524), np.float32(0.56361455), np.float32(0.52682513), np.float32(0.46341795), np.float32(0.38607538), np.float32(0.3378086), np.float32(0.32228097), np.float32(0.25236973), np.float32(0.20383726), np.float32(0.1653229), np.float32(0.13233486), np.float32(0.07854473), np.float32(0.055491827), np.float32(0.04723067), np.float32(0.038221486), np.float32(0.03148001), np.float32(0.029447537), np.float32(0.031418774), np.float32(0.03874123), np.float32(0.043125484), np.float32(0.044741593), np.float32(0.045723524), np.float32(0.054451857), np.float32(0.05080762), np.float32(0.051685125), np.float32(0.046799965), np.float32(0.043422952), np.float32(0.053563867), np.float32(0.05397613), np.float32(0.054017916), np.float32(0.049419615), np.float32(0.048270803), np.float32(0.050039385), np.float32(0.051208418), np.float32(0.051572487), np.float32(0.056982346), np.float32(0.062206298), np.float32(0.06870538), np.float32(0.08142402), np.float32(0.09218269), np.float32(0.08914235), np.float32(0.07773671), np.float32(0.07649879), np.float32(0.073028415), np.float32(0.06409857), np.float32(0.0651864), np.float32(0.0606695), np.float32(0.0625385), np.float32(0.069090724), np.float32(0.07249624), np.float32(0.07252363), np.float32(0.06351676), np.float32(0.059387002), np.float32(0.057704832), np.float32(0.057472404), np.float32(0.05727679), np.float32(0.056697473), np.float32(0.056202874), np.float32(0.053520937), np.float32(0.04900667), np.float32(0.046623267), np.float32(0.04906984), np.float32(0.050040413), np.float32(0.054190557), np.float32(0.061079174), np.float32(0.06756597), np.float32(0.06955324), np.float32(0.06476192), np.float32(0.06755091), np.float32(0.06759846), np.float32(0.06191991), np.float32(0.06087269), np.float32(0.060178857), np.float32(0.056366034), np.float32(0.061336074), np.float32(0.064009614), np.float32(0.075249605), np.float32(0.085346736), np.float32(0.10605733), np.float32(0.10038907), np.float32(0.10921544), np.float32(0.11239151), np.float32(0.11275343), np.float32(0.09751951), np.float32(0.09809096), np.float32(0.10237028), np.float32(0.09913886), np.float32(0.092177205), np.float32(0.08758286), np.float32(0.083000444), np.float32(0.086898685), np.float32(0.08757578), np.float32(0.10141747), np.float32(0.11397539), np.float32(0.120078266), np.float32(0.12171884), np.float32(0.11339513), np.float32(0.13273776), np.float32(0.13888627), np.float32(0.13761376), np.float32(0.13392766), np.float32(0.11897722), np.float32(0.12728192), np.float32(0.15780537), np.float32(0.17041293), np.float32(0.17062166), np.float32(0.18060248), np.float32(0.2572424), np.float32(0.24002795), np.float32(0.2650586), np.float32(0.31538716), np.float32(0.2889772), np.float32(0.315842), np.float32(0.26082662), np.float32(0.20346732), np.float32(0.28722015)], 'MEVNGVSQSEAAPYVTKSSVKFRDNFWGSEDAGMDALMSRTKSSLSVLESIDEFYAKRASIEREYASKLQELAASSADIPEVGSTLNNILSMRTETGSMAKAHEEVSQQINTELRNKIREYIDQTEQQKVVAANAIEELYQKKTALEIDLSEKKDAYEYSCNKLNSYMRQTKKMTGRELDKYNLKIRQAALAVKKMDAEYRETNELLLTVTREWIDRWTEVCDAFQHIEEYRLEFLKTNMWAYANIISTACVKDDESCEKIRLTLENTNIDEDITQMIQNEGTGTTIPPLPEFNDYFKENGLNYDIDQLISKAPSYPYSSSRPSASASLASSPTRSAFRPKTSETVSSEVVSSPPTSPLHSPVKPVSNEQVEQVTEVELSIPVPSIQEAESQKPVLTGSSMRRPSVTSPTFEVAARPLTSMDVRSSHNAETEVQAIPAATDISPEVKEGKNSENAITKDNDDIILSSQLQPTATGSRSSRLSFSRHGHGSQTSLGSIKRKSIMERMGRPTSPFMGSSFSNMGSRSTSPTKEGFASNQHATGASVQSDELEDIDPRANVVLNVGPNMLSVGEAPVESTSKEEDKDVPDPIANAMAELSSSMRRRQSTSVDDEAPVSLSKTSSSTRLNGLGYHSRNTSIASDIDGVPKKSTLGAPPAAHTSAQMQRMSNSFASQTKQVFGEQRTENSARESLRHSRSNMSRSPSPMLSRRSSTLRPSFERSASSLSVRQSDVVSPAPSTRARGQSVSGQQRPSSSMSLYGEYNKSQPQLSMQRSVSPNPLGPNRRSSSVLQSQKSTSSNTSNRNNGGYSGSRPSSEMGHRYGSMSGRSMRQVSQRSTSRARSPEPTNRNSVQSKNVDPRATFTAEGEPILGYVIALYDYQAQIPEEISFQKGDTLMVLRTQEDGWWDGEIINVPNSKRGLFPSNFVQTV': [np.float32(0.94612753), np.float32(0.9553157), np.float32(0.957895), np.float32(0.95736486), np.float32(0.9588176), np.float32(0.9582141), np.float32(0.95219266), np.float32(0.95152414), np.float32(0.94804037), np.float32(0.9411145), np.float32(0.940676), np.float32(0.9398394), np.float32(0.928277), np.float32(0.8819216), np.float32(0.8541202), np.float32(0.8432923), np.float32(0.8367645), np.float32(0.8096346), np.float32(0.7794572), np.float32(0.78942454), np.float32(0.7798834), np.float32(0.76089317), np.float32(0.7504634), np.float32(0.74430984), np.float32(0.7570011), np.float32(0.75761473), np.float32(0.75581425), np.float32(0.75183815), np.float32(0.7561623), np.float32(0.74129236), np.float32(0.73214716), np.float32(0.7302186), np.float32(0.69452804), np.float32(0.6529922), np.float32(0.65418357), np.float32(0.6543873), np.float32(0.6129239), np.float32(0.5895518), np.float32(0.57589185), np.float32(0.542443), np.float32(0.530425), np.float32(0.52424276), np.float32(0.48267668), np.float32(0.45419896), np.float32(0.4607765), np.float32(0.47461653), np.float32(0.4871448), np.float32(0.4674988), np.float32(0.46431467), np.float32(0.45783436), np.float32(0.44805923), np.float32(0.4665444), np.float32(0.46138495), np.float32(0.44582075), np.float32(0.42277914), np.float32(0.41989323), np.float32(0.3984357), np.float32(0.3639441), np.float32(0.34890863), np.float32(0.4104965), np.float32(0.40626946), np.float32(0.36980835), np.float32(0.38752156), np.float32(0.44164962), np.float32(0.4241645), np.float32(0.40387312), np.float32(0.4144329), np.float32(0.41467744), np.float32(0.4153074), np.float32(0.42754725), np.float32(0.4272771), np.float32(0.44646615), np.float32(0.45400202), np.float32(0.45825636), np.float32(0.43723792), np.float32(0.42578056), np.float32(0.39797306), np.float32(0.3801645), np.float32(0.365821), np.float32(0.38422903), np.float32(0.38992274), np.float32(0.39440152), np.float32(0.3942957), np.float32(0.39875588), np.float32(0.40895325), np.float32(0.41233948), np.float32(0.40253845), np.float32(0.38428992), np.float32(0.37773612), np.float32(0.38071525), np.float32(0.38131505), np.float32(0.37305498), np.float32(0.37117445), np.float32(0.36845672), np.float32(0.34985608), np.float32(0.35801038), np.float32(0.37302518), np.float32(0.38261092), np.float32(0.36887583), np.float32(0.39162257), np.float32(0.42189604), np.float32(0.42573944), np.float32(0.43754593), np.float32(0.43715945), np.float32(0.44610915), np.float32(0.44602728), np.float32(0.42604032), np.float32(0.4141321), np.float32(0.42064083), np.float32(0.4116009), np.float32(0.39582673), np.float32(0.38195726), np.float32(0.3626432), np.float32(0.36724856), np.float32(0.35320845), np.float32(0.36002165), np.float32(0.35569143), np.float32(0.3456346), np.float32(0.36858946), np.float32(0.40577856), np.float32(0.3818946), np.float32(0.37636802), np.float32(0.38685054), np.float32(0.38852525), np.float32(0.3755932), np.float32(0.37241626), np.float32(0.3722142), np.float32(0.3827709), np.float32(0.40117082), np.float32(0.4098846), np.float32(0.43882194), np.float32(0.43734425), np.float32(0.4080411), np.float32(0.41314682), np.float32(0.41962427), np.float32(0.39090425), np.float32(0.39051965), np.float32(0.41131103), np.float32(0.39017263), np.float32(0.39822942), np.float32(0.3852169), np.float32(0.38131168), np.float32(0.39757505), np.float32(0.39054212), np.float32(0.40642157), np.float32(0.3902086), np.float32(0.3776712), np.float32(0.37740037), np.float32(0.38653618), np.float32(0.3808695), np.float32(0.3796023), np.float32(0.3926137), np.float32(0.37660566), np.float32(0.37898943), np.float32(0.3686575), np.float32(0.3549717), np.float32(0.33347565), np.float32(0.33912578), np.float32(0.35831755), np.float32(0.3530273), np.float32(0.3568822), np.float32(0.3844769), np.float32(0.411422), np.float32(0.40756387), np.float32(0.37991327), np.float32(0.41309094), np.float32(0.4173611), np.float32(0.39233658), np.float32(0.3726383), np.float32(0.40081027), np.float32(0.36839148), np.float32(0.35044798), np.float32(0.35606596), np.float32(0.35818806), np.float32(0.3033573), np.float32(0.28014225), np.float32(0.31266525), np.float32(0.28515613), np.float32(0.28351825), np.float32(0.29673198), np.float32(0.29867584), np.float32(0.27228665), np.float32(0.27183527), np.float32(0.2972916), np.float32(0.28677267), np.float32(0.2708426), np.float32(0.2818593), np.float32(0.30995816), np.float32(0.33080932), np.float32(0.33806646), np.float32(0.30509678), np.float32(0.30857325), np.float32(0.28969342), np.float32(0.28489608), np.float32(0.2885367), np.float32(0.27338994), np.float32(0.25931206), np.float32(0.27370167), np.float32(0.23574226), np.float32(0.2325595), np.float32(0.21099143), np.float32(0.23482794), np.float32(0.20906901), np.float32(0.1872828), np.float32(0.19029555), np.float32(0.19263203), np.float32(0.1806046), np.float32(0.17812882), np.float32(0.1851051), np.float32(0.16595884), np.float32(0.13197376), np.float32(0.13140458), np.float32(0.13658978), np.float32(0.11224962), np.float32(0.11305775), np.float32(0.12725857), np.float32(0.11661127), np.float32(0.08926207), np.float32(0.095558), np.float32(0.09743831), np.float32(0.08753148), np.float32(0.082903035), np.float32(0.098066054), np.float32(0.10158092), np.float32(0.083170414), np.float32(0.08471805), np.float32(0.10212436), np.float32(0.11841127), np.float32(0.105466016), np.float32(0.111646585), np.float32(0.11815805), np.float32(0.1009396), np.float32(0.08557029), np.float32(0.10101841), np.float32(0.10342859), np.float32(0.08354845), np.float32(0.09585914), np.float32(0.10537773), np.float32(0.093984984), np.float32(0.100244746), np.float32(0.11360972), np.float32(0.116359115), np.float32(0.10899552), np.float32(0.11850873), np.float32(0.13369392), np.float32(0.14041479), np.float32(0.13133842), np.float32(0.13579427), np.float32(0.14581656), np.float32(0.12387794), np.float32(0.11666476), np.float32(0.11947208), np.float32(0.12270999), np.float32(0.12213703), np.float32(0.13340777), np.float32(0.14460678), np.float32(0.15378967), np.float32(0.15728728), np.float32(0.16707595), np.float32(0.18849678), np.float32(0.20398915), np.float32(0.20296307), np.float32(0.19036159), np.float32(0.19228514), np.float32(0.19515063), np.float32(0.20049769), np.float32(0.19692571), np.float32(0.21953459), np.float32(0.24190931), np.float32(0.25889036), np.float32(0.32397634), np.float32(0.35691628), np.float32(0.37369844), np.float32(0.41667217), np.float32(0.48873088), np.float32(0.5534347), np.float32(0.5830115), np.float32(0.72533226), np.float32(0.7715393), np.float32(0.7484756), np.float32(0.7513235), np.float32(0.75337017), np.float32(0.76502955), np.float32(0.7084783), np.float32(0.70265293), np.float32(0.7083471), np.float32(0.7238829), np.float32(0.7512249), np.float32(0.7260816), np.float32(0.71599257), np.float32(0.7094937), np.float32(0.707959), np.float32(0.64055544), np.float32(0.6553099), np.float32(0.74657863), np.float32(0.7143065), np.float32(0.7196581), np.float32(0.6767144), np.float32(0.6968883), np.float32(0.60381794), np.float32(0.58233386), np.float32(0.6033778), np.float32(0.6149904), np.float32(0.65348554), np.float32(0.71296465), np.float32(0.78142095), np.float32(0.80101484), np.float32(0.8094267), np.float32(0.8144827), np.float32(0.82653165), np.float32(0.8481727), np.float32(0.8422819), np.float32(0.8691354), np.float32(0.88554317), np.float32(0.8966222), np.float32(0.921534), np.float32(0.93077815), np.float32(0.94620365), np.float32(0.9623685), np.float32(0.9666864), np.float32(0.96754587), np.float32(0.9690002), np.float32(0.97276324), np.float32(0.97447443), np.float32(0.97513366), np.float32(0.9769132), np.float32(0.9781992), np.float32(0.97959065), np.float32(0.9792038), np.float32(0.9798763), np.float32(0.9792914), np.float32(0.98005396), np.float32(0.98057073), np.float32(0.9805747), np.float32(0.9804355), np.float32(0.9800606), np.float32(0.9794495), np.float32(0.9794572), np.float32(0.9792173), np.float32(0.97956973), np.float32(0.97942185), np.float32(0.9784353), np.float32(0.9783723), np.float32(0.9780106), np.float32(0.97926646), np.float32(0.97953767), np.float32(0.97918427), np.float32(0.97904074), np.float32(0.9796805), np.float32(0.97889555), np.float32(0.9776973), np.float32(0.9780748), np.float32(0.97833985), np.float32(0.9786003), np.float32(0.978161), np.float32(0.97853935), np.float32(0.97805995), np.float32(0.97838175), np.float32(0.97822386), np.float32(0.97736937), np.float32(0.97802013), np.float32(0.9773501), np.float32(0.97720563), np.float32(0.9770109), np.float32(0.97782785), np.float32(0.978277), np.float32(0.97848916), np.float32(0.97908384), np.float32(0.9780306), np.float32(0.97806895), np.float32(0.978741), np.float32(0.9781121), np.float32(0.9777207), np.float32(0.9782495), np.float32(0.97874075), np.float32(0.9779766), np.float32(0.978396), np.float32(0.97847444), np.float32(0.97816616), np.float32(0.97863513), np.float32(0.9789844), np.float32(0.97881764), np.float32(0.97857565), np.float32(0.9794031), np.float32(0.9798625), np.float32(0.98052955), np.float32(0.98034954), np.float32(0.9802644), np.float32(0.9796045), np.float32(0.98029673), np.float32(0.98074776), np.float32(0.9807099), np.float32(0.9803125), np.float32(0.98033637), np.float32(0.9803823), np.float32(0.98050827), np.float32(0.9800593), np.float32(0.9801293), np.float32(0.97954583), np.float32(0.9796409), np.float32(0.97939247), np.float32(0.9798726), np.float32(0.9796632), np.float32(0.97989047), np.float32(0.97951114), np.float32(0.97904736), np.float32(0.97977144), np.float32(0.9798109), np.float32(0.97958994), np.float32(0.979478), np.float32(0.9793897), np.float32(0.9797141), np.float32(0.97987694), np.float32(0.9785952), np.float32(0.9785169), np.float32(0.978285), np.float32(0.9779337), np.float32(0.9788028), np.float32(0.97752225), np.float32(0.975972), np.float32(0.976585), np.float32(0.97664076), np.float32(0.97719073), np.float32(0.97714114), np.float32(0.97759163), np.float32(0.9777009), np.float32(0.977419), np.float32(0.9775318), np.float32(0.97719544), np.float32(0.9774393), np.float32(0.97750765), np.float32(0.97676384), np.float32(0.9766291), np.float32(0.9768009), np.float32(0.9771214), np.float32(0.97759163), np.float32(0.97731507), np.float32(0.97789496), np.float32(0.97845274), np.float32(0.97823274), np.float32(0.9778545), np.float32(0.9782572), np.float32(0.97782797), np.float32(0.97786057), np.float32(0.97735596), np.float32(0.9765688), np.float32(0.97619504), np.float32(0.9754769), np.float32(0.9749244), np.float32(0.97456), np.float32(0.9745001), np.float32(0.97373724), np.float32(0.97341806), np.float32(0.97312474), np.float32(0.97145915), np.float32(0.97197783), np.float32(0.97281986), np.float32(0.97398496), np.float32(0.9744299), np.float32(0.9745025), np.float32(0.9749119), np.float32(0.97523355), np.float32(0.97656566), np.float32(0.9757967), np.float32(0.976142), np.float32(0.9764954), np.float32(0.9763456), np.float32(0.97552854), np.float32(0.9746279), np.float32(0.9750557), np.float32(0.9749792), np.float32(0.9762053), np.float32(0.97647184), np.float32(0.9772314), np.float32(0.9777646), np.float32(0.97774374), np.float32(0.9785897), np.float32(0.9788256), np.float32(0.97954756), np.float32(0.98088753), np.float32(0.9812526), np.float32(0.98070955), np.float32(0.9814146), np.float32(0.98099834), np.float32(0.9807), np.float32(0.9810451), np.float32(0.98071253), np.float32(0.9809388), np.float32(0.98060066), np.float32(0.97973746), np.float32(0.9802373), np.float32(0.9804869), np.float32(0.97944766), np.float32(0.9791504), np.float32(0.97942674), np.float32(0.97854507), np.float32(0.97963685), np.float32(0.97923595), np.float32(0.9789043), np.float32(0.9792311), np.float32(0.97796226), np.float32(0.9784062), np.float32(0.9786218), np.float32(0.97849816), np.float32(0.9779319), np.float32(0.9769189), np.float32(0.9771308), np.float32(0.97698945), np.float32(0.97791517), np.float32(0.9776233), np.float32(0.97763556), np.float32(0.9765365), np.float32(0.9766307), np.float32(0.9769787), np.float32(0.977344), np.float32(0.97820765), np.float32(0.9787927), np.float32(0.9788887), np.float32(0.9794245), np.float32(0.9801223), np.float32(0.97950804), np.float32(0.98076266), np.float32(0.98054755), np.float32(0.98057884), np.float32(0.98077595), np.float32(0.9797894), np.float32(0.9800321), np.float32(0.97986424), np.float32(0.98032355), np.float32(0.9813308), np.float32(0.9810018), np.float32(0.98084843), np.float32(0.9808111), np.float32(0.9801343), np.float32(0.9805314), np.float32(0.98055637), np.float32(0.98042196), np.float32(0.98031235), np.float32(0.97907066), np.float32(0.9782225), np.float32(0.9782326), np.float32(0.97745717), np.float32(0.9775948), np.float32(0.9768375), np.float32(0.97694606), np.float32(0.97642505), np.float32(0.97611666), np.float32(0.97598517), np.float32(0.9752412), np.float32(0.9753209), np.float32(0.9741839), np.float32(0.9736961), np.float32(0.9738333), np.float32(0.9743077), np.float32(0.9749589), np.float32(0.9755676), np.float32(0.9753066), np.float32(0.97626853), np.float32(0.9764582), np.float32(0.97744024), np.float32(0.9774948), np.float32(0.9773196), np.float32(0.9782522), np.float32(0.9788016), np.float32(0.97783524), np.float32(0.9784288), np.float32(0.9785968), np.float32(0.97854555), np.float32(0.97906643), np.float32(0.97917217), np.float32(0.97857463), np.float32(0.97795576), np.float32(0.9782823), np.float32(0.9785283), np.float32(0.97796965), np.float32(0.9788234), np.float32(0.97768164), np.float32(0.9774859), np.float32(0.97647274), np.float32(0.9761513), np.float32(0.976194), np.float32(0.9747361), np.float32(0.9724348), np.float32(0.9715447), np.float32(0.9713802), np.float32(0.9710108), np.float32(0.9698926), np.float32(0.9671765), np.float32(0.9667632), np.float32(0.96654165), np.float32(0.9638759), np.float32(0.9642406), np.float32(0.9622945), np.float32(0.9629951), np.float32(0.9630599), np.float32(0.96089023), np.float32(0.9571252), np.float32(0.9551109), np.float32(0.95710415), np.float32(0.9587183), np.float32(0.9592341), np.float32(0.9615869), np.float32(0.9668692), np.float32(0.9686774), np.float32(0.97185844), np.float32(0.97284275), np.float32(0.9755781), np.float32(0.9759464), np.float32(0.97602636), np.float32(0.97621983), np.float32(0.97608), np.float32(0.97682244), np.float32(0.9769033), np.float32(0.9772859), np.float32(0.97747767), np.float32(0.97750276), np.float32(0.97921604), np.float32(0.97882336), np.float32(0.97934467), np.float32(0.9796863), np.float32(0.9785186), np.float32(0.9787947), np.float32(0.9782754), np.float32(0.97776103), np.float32(0.9783366), np.float32(0.97854745), np.float32(0.9771755), np.float32(0.9774721), np.float32(0.97644717), np.float32(0.977995), np.float32(0.9784696), np.float32(0.97871333), np.float32(0.9789067), np.float32(0.9796578), np.float32(0.98020715), np.float32(0.9805547), np.float32(0.98043513), np.float32(0.97919476), np.float32(0.9801338), np.float32(0.98062664), np.float32(0.9806091), np.float32(0.9810239), np.float32(0.98076665), np.float32(0.98057693), np.float32(0.98063284), np.float32(0.9811256), np.float32(0.98107797), np.float32(0.98113084), np.float32(0.9804222), np.float32(0.9794813), np.float32(0.97938913), np.float32(0.9797577), np.float32(0.9795268), np.float32(0.9785824), np.float32(0.97728556), np.float32(0.9770521), np.float32(0.97489333), np.float32(0.97484326), np.float32(0.9707347), np.float32(0.96698684), np.float32(0.9675674), np.float32(0.96503055), np.float32(0.96190697), np.float32(0.95915645), np.float32(0.9588609), np.float32(0.96102166), np.float32(0.9572463), np.float32(0.95652884), np.float32(0.9546838), np.float32(0.95176435), np.float32(0.9492163), np.float32(0.9512619), np.float32(0.954497), np.float32(0.95216274), np.float32(0.95346177), np.float32(0.95488495), np.float32(0.9547727), np.float32(0.95198303), np.float32(0.9555436), np.float32(0.95710444), np.float32(0.95883363), np.float32(0.9563558), np.float32(0.95836234), np.float32(0.9601091), np.float32(0.96234554), np.float32(0.9644556), np.float32(0.96475184), np.float32(0.9653447), np.float32(0.9654174), np.float32(0.9659207), np.float32(0.96733284), np.float32(0.9672618), np.float32(0.96971107), np.float32(0.9706252), np.float32(0.9708219), np.float32(0.97176355), np.float32(0.972492), np.float32(0.9724391), np.float32(0.9725583), np.float32(0.97364604), np.float32(0.9748667), np.float32(0.9758573), np.float32(0.9749518), np.float32(0.97387654), np.float32(0.9740857), np.float32(0.9752583), np.float32(0.97525996), np.float32(0.9754564), np.float32(0.97469974), np.float32(0.9749142), np.float32(0.97436255), np.float32(0.9743614), np.float32(0.9747952), np.float32(0.97561026), np.float32(0.9761077), np.float32(0.9770429), np.float32(0.97648287), np.float32(0.9761444), np.float32(0.97728515), np.float32(0.9778341), np.float32(0.97737586), np.float32(0.9782365), np.float32(0.9788911), np.float32(0.97895736), np.float32(0.9785826), np.float32(0.97892475), np.float32(0.98019373), np.float32(0.981055), np.float32(0.98127043), np.float32(0.9810373), np.float32(0.98108107), np.float32(0.9813316), np.float32(0.9821846), np.float32(0.98180777), np.float32(0.9820999), np.float32(0.982057), np.float32(0.9825447), np.float32(0.98238915), np.float32(0.9824552), np.float32(0.9826963), np.float32(0.9826614), np.float32(0.98247325), np.float32(0.98258233), np.float32(0.9819172), np.float32(0.9829449), np.float32(0.9831234), np.float32(0.98310107), np.float32(0.98320526), np.float32(0.98299456), np.float32(0.9823897), np.float32(0.98214227), np.float32(0.9821671), np.float32(0.98138416), np.float32(0.9813464), np.float32(0.98065394), np.float32(0.98142266), np.float32(0.98065156), np.float32(0.98026407), np.float32(0.9801143), np.float32(0.9799381), np.float32(0.9797591), np.float32(0.97978663), np.float32(0.97940534), np.float32(0.97961205), np.float32(0.9800499), np.float32(0.9800219), np.float32(0.9803451), np.float32(0.9805115), np.float32(0.9804514), np.float32(0.98072666), np.float32(0.98128706), np.float32(0.98116446), np.float32(0.98091745), np.float32(0.9807839), np.float32(0.9803955), np.float32(0.9804546), np.float32(0.98068434), np.float32(0.98095804), np.float32(0.98034406), np.float32(0.98073006), np.float32(0.9809925), np.float32(0.9809909), np.float32(0.98125917), np.float32(0.98070884), np.float32(0.98055905), np.float32(0.98069054), np.float32(0.9810168), np.float32(0.9797561), np.float32(0.97918314), np.float32(0.9793084), np.float32(0.97772825), np.float32(0.9789002), np.float32(0.97900397), np.float32(0.9792707), np.float32(0.9806158), np.float32(0.98057485), np.float32(0.9809558), np.float32(0.98173726), np.float32(0.9811804), np.float32(0.9816372), np.float32(0.98161846), np.float32(0.981388), np.float32(0.982509), np.float32(0.9830503), np.float32(0.98259085), np.float32(0.98302215), np.float32(0.9834071), np.float32(0.98372203), np.float32(0.9836891), np.float32(0.9834431), np.float32(0.98394656), np.float32(0.9841524), np.float32(0.98402417), np.float32(0.98435116), np.float32(0.98413646), np.float32(0.9839272), np.float32(0.98405993), np.float32(0.9842061), np.float32(0.9837884), np.float32(0.9837427), np.float32(0.9840688), np.float32(0.9842704), np.float32(0.983508), np.float32(0.9837098), np.float32(0.9830457), np.float32(0.98401165), np.float32(0.983104), np.float32(0.98331773), np.float32(0.9834268), np.float32(0.98293555), np.float32(0.98281705), np.float32(0.9824274), np.float32(0.98245585), np.float32(0.98253447), np.float32(0.9816036), np.float32(0.9817393), np.float32(0.9808834), np.float32(0.98045534), np.float32(0.98092306), np.float32(0.9801721), np.float32(0.97879237), np.float32(0.97881854), np.float32(0.9769091), np.float32(0.9751672), np.float32(0.97122735), np.float32(0.96416336), np.float32(0.9616313), np.float32(0.95645124), np.float32(0.947393), np.float32(0.941784), np.float32(0.9233107), np.float32(0.90679556), np.float32(0.89497733), np.float32(0.8680361), np.float32(0.84626067), np.float32(0.8083808), np.float32(0.75775737), np.float32(0.706767), np.float32(0.68074054), np.float32(0.6235047), np.float32(0.54767483), np.float32(0.47048962), np.float32(0.40157592), np.float32(0.36354274), np.float32(0.31404623), np.float32(0.20226224), np.float32(0.16178986), np.float32(0.15794565), np.float32(0.1720575), np.float32(0.14448567), np.float32(0.14264591), np.float32(0.1479923), np.float32(0.1627915), np.float32(0.14995502), np.float32(0.13912785), np.float32(0.11890315), np.float32(0.13128674), np.float32(0.14016865), np.float32(0.123761706), np.float32(0.118199244), np.float32(0.121235944), np.float32(0.11382133), np.float32(0.1075871), np.float32(0.10668807), np.float32(0.10223626), np.float32(0.106249414), np.float32(0.11322405), np.float32(0.12719725), np.float32(0.13135386), np.float32(0.14622995), np.float32(0.14096262), np.float32(0.12832376), np.float32(0.114798985), np.float32(0.11725342), np.float32(0.114890255), np.float32(0.11663804), np.float32(0.09952776), np.float32(0.09986003), np.float32(0.10226612), np.float32(0.09412841), np.float32(0.091855824), np.float32(0.083613664), np.float32(0.08032772), np.float32(0.08832879), np.float32(0.11217819), np.float32(0.12879258), np.float32(0.14635047), np.float32(0.15629043), np.float32(0.16278313), np.float32(0.172509), np.float32(0.17023565), np.float32(0.15792543), np.float32(0.14599037), np.float32(0.14526278), np.float32(0.14560455), np.float32(0.1353547), np.float32(0.13806841), np.float32(0.1388937), np.float32(0.14319958), np.float32(0.13117398), np.float32(0.15851484), np.float32(0.16369185), np.float32(0.16604221), np.float32(0.18226266), np.float32(0.18324701), np.float32(0.1807169), np.float32(0.17050962)], 'MRKKTPEACKRLPSQLPRLPLPPARAGRCNIPPLRLPHHYLSPHPPHAHSPLPPQRRISGLQGGSREELGGGGGLRVSNLVLINKPTCAAAAAATHPTIPDIRPVPLRRKKSFPRLPPTPPIHKDLCLPARPARRPRPSSPPPFGSLEPIGEGNKAGGLTPSCPANHRARWWEASRRARPEAGRPERKLEVNMESASCSAGAVGDGDMGSQRDLSSVPERLHRREQERQLEVGRRKQKRQDQEVEGEKSDFFAAAFARERAAVEELLEGAAYDLRQGQETMARLQAALAERRQELQPKKRFAFRTRRKEDGGAAAAAAAAATADAAPAAPAASPRPLAEEGPGLGSSWVCGFSHLESQVLEKRAEELHQRDVVLTELNHCTVRLYGNPNTLRLTKARGCTVLCGPVSTSVFLEDCSDCLLAVACQQLRVHTTTDTRVFLHVTSRAIVEYCHGIQFAPYTWSYAGIDADFESSGLDRNRNHWNDVDDFNWLARDVASPNWSILPEGERKVQWD': [np.float32(0.9670311), np.float32(0.9689566), np.float32(0.97064024), np.float32(0.9701808), np.float32(0.97048944), np.float32(0.97285515), np.float32(0.9746363), np.float32(0.9780212), np.float32(0.9796848), np.float32(0.9802024), np.float32(0.9797457), np.float32(0.98071975), np.float32(0.9815615), np.float32(0.9816673), np.float32(0.9812521), np.float32(0.98087525), np.float32(0.98112947), np.float32(0.9816839), np.float32(0.9813942), np.float32(0.98210794), np.float32(0.9814286), np.float32(0.9816201), np.float32(0.981814), np.float32(0.98167866), np.float32(0.9815299), np.float32(0.9816296), np.float32(0.98162776), np.float32(0.9816155), np.float32(0.9807499), np.float32(0.9813395), np.float32(0.9800913), np.float32(0.9794622), np.float32(0.98042184), np.float32(0.9797433), np.float32(0.98004824), np.float32(0.9811621), np.float32(0.9809435), np.float32(0.98158574), np.float32(0.981295), np.float32(0.9816018), np.float32(0.9822227), np.float32(0.98296434), np.float32(0.9830072), np.float32(0.9829722), np.float32(0.98371994), np.float32(0.9840262), np.float32(0.9840906), np.float32(0.98443735), np.float32(0.98491806), np.float32(0.9857043), np.float32(0.9858358), np.float32(0.9858058), np.float32(0.98537153), np.float32(0.98516893), np.float32(0.9857043), np.float32(0.9859071), np.float32(0.9861179), np.float32(0.98717636), np.float32(0.98716044), np.float32(0.9866427), np.float32(0.98674566), np.float32(0.9863685), np.float32(0.98693013), np.float32(0.9866903), np.float32(0.98603606), np.float32(0.98575115), np.float32(0.98544645), np.float32(0.98424894), np.float32(0.98369306), np.float32(0.981171), np.float32(0.9796331), np.float32(0.9777605), np.float32(0.97644585), np.float32(0.9750847), np.float32(0.97425646), np.float32(0.97511864), np.float32(0.97548485), np.float32(0.97681206), np.float32(0.97764206), np.float32(0.97733283), np.float32(0.9765413), np.float32(0.97438127), np.float32(0.9730883), np.float32(0.9728765), np.float32(0.9707553), np.float32(0.96912944), np.float32(0.96727717), np.float32(0.96859443), np.float32(0.96534646), np.float32(0.96832675), np.float32(0.9697518), np.float32(0.970213), np.float32(0.9739488), np.float32(0.9774007), np.float32(0.9790303), np.float32(0.9816554), np.float32(0.9827298), np.float32(0.9834321), np.float32(0.9840651), np.float32(0.98460984), np.float32(0.98436767), np.float32(0.98475707), np.float32(0.9849556), np.float32(0.98535454), np.float32(0.9855575), np.float32(0.9851281), np.float32(0.9851649), np.float32(0.98520523), np.float32(0.98487204), np.float32(0.9848342), np.float32(0.9847172), np.float32(0.9842779), np.float32(0.9848269), np.float32(0.98393124), np.float32(0.98402816), np.float32(0.9832001), np.float32(0.9831676), np.float32(0.98301816), np.float32(0.98332745), np.float32(0.98345387), np.float32(0.98387194), np.float32(0.9837764), np.float32(0.98411626), np.float32(0.9841562), np.float32(0.98411155), np.float32(0.98402774), np.float32(0.9846155), np.float32(0.98428), np.float32(0.98422724), np.float32(0.9847067), np.float32(0.98432), np.float32(0.98420286), np.float32(0.98488635), np.float32(0.98432964), np.float32(0.9840021), np.float32(0.98423356), np.float32(0.98396134), np.float32(0.98409545), np.float32(0.98419607), np.float32(0.98426086), np.float32(0.984185), np.float32(0.98435336), np.float32(0.98447925), np.float32(0.98476726), np.float32(0.9845494), np.float32(0.9848838), np.float32(0.98461133), np.float32(0.9847453), np.float32(0.9846138), np.float32(0.98421174), np.float32(0.9837389), np.float32(0.98302346), np.float32(0.9829959), np.float32(0.98312354), np.float32(0.98282444), np.float32(0.98233426), np.float32(0.9808364), np.float32(0.9791836), np.float32(0.9783985), np.float32(0.97583187), np.float32(0.9739431), np.float32(0.972367), np.float32(0.9697788), np.float32(0.96264744), np.float32(0.95661503), np.float32(0.9552779), np.float32(0.95214564), np.float32(0.9533157), np.float32(0.9557442), np.float32(0.95533025), np.float32(0.9552233), np.float32(0.9515268), np.float32(0.94549656), np.float32(0.94544935), np.float32(0.94860107), np.float32(0.9560954), np.float32(0.95964193), np.float32(0.9595766), np.float32(0.9572616), np.float32(0.9596149), np.float32(0.9541646), np.float32(0.9566785), np.float32(0.95670503), np.float32(0.9623838), np.float32(0.963931), np.float32(0.96750313), np.float32(0.9712766), np.float32(0.97263813), np.float32(0.9752769), np.float32(0.9759745), np.float32(0.9775237), np.float32(0.97899526), np.float32(0.9790299), np.float32(0.98067725), np.float32(0.98010385), np.float32(0.98108345), np.float32(0.9815394), np.float32(0.98141885), np.float32(0.98164475), np.float32(0.98164374), np.float32(0.9810816), np.float32(0.9808632), np.float32(0.98177916), np.float32(0.98167247), np.float32(0.9809895), np.float32(0.9809379), np.float32(0.97950786), np.float32(0.9793499), np.float32(0.9779384), np.float32(0.9752526), np.float32(0.9704946), np.float32(0.96741176), np.float32(0.9598661), np.float32(0.94769955), np.float32(0.9384954), np.float32(0.92497873), np.float32(0.9179121), np.float32(0.90778786), np.float32(0.89233464), np.float32(0.87657636), np.float32(0.86005056), np.float32(0.8345566), np.float32(0.83949816), np.float32(0.81099373), np.float32(0.78755283), np.float32(0.7732892), np.float32(0.7786569), np.float32(0.79161906), np.float32(0.7998492), np.float32(0.77339244), np.float32(0.76794547), np.float32(0.76526743), np.float32(0.7475771), np.float32(0.72552985), np.float32(0.72639394), np.float32(0.7421474), np.float32(0.73541015), np.float32(0.7230697), np.float32(0.71787286), np.float32(0.73999363), np.float32(0.7416709), np.float32(0.70845115), np.float32(0.70333564), np.float32(0.7095137), np.float32(0.6992094), np.float32(0.7280976), np.float32(0.7302473), np.float32(0.7188266), np.float32(0.6941175), np.float32(0.69508314), np.float32(0.6747802), np.float32(0.6507593), np.float32(0.62478524), np.float32(0.5936308), np.float32(0.5490811), np.float32(0.53125674), np.float32(0.53923213), np.float32(0.5148941), np.float32(0.48309302), np.float32(0.47925165), np.float32(0.4651274), np.float32(0.47243667), np.float32(0.45478275), np.float32(0.45530328), np.float32(0.4516978), np.float32(0.45112684), np.float32(0.46903738), np.float32(0.48346382), np.float32(0.47847673), np.float32(0.47229037), np.float32(0.487339), np.float32(0.4818685), np.float32(0.48286834), np.float32(0.474922), np.float32(0.48192787), np.float32(0.49280375), np.float32(0.49190423), np.float32(0.48129025), np.float32(0.49786377), np.float32(0.49702996), np.float32(0.46566367), np.float32(0.47067866), np.float32(0.47538072), np.float32(0.47053617), np.float32(0.47293618), np.float32(0.48497176), np.float32(0.4976863), np.float32(0.49470693), np.float32(0.5190614), np.float32(0.55108136), np.float32(0.5276109), np.float32(0.5513736), np.float32(0.5806856), np.float32(0.60802233), np.float32(0.6429969), np.float32(0.66406), np.float32(0.68673986), np.float32(0.7114922), np.float32(0.7512339), np.float32(0.78789693), np.float32(0.8214681), np.float32(0.8212946), np.float32(0.8408592), np.float32(0.8483471), np.float32(0.84903914), np.float32(0.8434495), np.float32(0.84300977), np.float32(0.85019517), np.float32(0.8617451), np.float32(0.8618281), np.float32(0.8639123), np.float32(0.8705358), np.float32(0.8672942), np.float32(0.876036), np.float32(0.88845557), np.float32(0.90483075), np.float32(0.9231435), np.float32(0.94500667), np.float32(0.9568285), np.float32(0.96510947), np.float32(0.97038233), np.float32(0.97587466), np.float32(0.97574574), np.float32(0.97768706), np.float32(0.97438157), np.float32(0.97527677), np.float32(0.97169363), np.float32(0.97223276), np.float32(0.9730181), np.float32(0.970116), np.float32(0.96822506), np.float32(0.96077543), np.float32(0.95771515), np.float32(0.9440304), np.float32(0.9333347), np.float32(0.917446), np.float32(0.89551204), np.float32(0.8752895), np.float32(0.8430965), np.float32(0.8127683), np.float32(0.7662538), np.float32(0.7541753), np.float32(0.7011089), np.float32(0.6579122), np.float32(0.595356), np.float32(0.5308455), np.float32(0.48363408), np.float32(0.43898833), np.float32(0.3926098), np.float32(0.37070227), np.float32(0.33561406), np.float32(0.30123264), np.float32(0.26997572), np.float32(0.2557686), np.float32(0.2575637), np.float32(0.23290245), np.float32(0.23031211), np.float32(0.20964241), np.float32(0.20040658), np.float32(0.19258954), np.float32(0.16658701), np.float32(0.15729904), np.float32(0.15477139), np.float32(0.15622045), np.float32(0.16127631), np.float32(0.15846506), np.float32(0.15765978), np.float32(0.18903112), np.float32(0.16522434), np.float32(0.1570087), np.float32(0.14717467), np.float32(0.15854417), np.float32(0.16272692), np.float32(0.14650609), np.float32(0.13383825), np.float32(0.13490531), np.float32(0.14459027), np.float32(0.13776085), np.float32(0.13325912), np.float32(0.13777506), np.float32(0.13415015), np.float32(0.11483014), np.float32(0.113115), np.float32(0.112739466), np.float32(0.114936575), np.float32(0.122164145), np.float32(0.14051513), np.float32(0.12268242), np.float32(0.118412025), np.float32(0.12611005), np.float32(0.12339342), np.float32(0.1130255), np.float32(0.118472725), np.float32(0.121070854), np.float32(0.13400793), np.float32(0.131236), np.float32(0.1313236), np.float32(0.13135184), np.float32(0.13504666), np.float32(0.12909411), np.float32(0.11014227), np.float32(0.112154074), np.float32(0.11415333), np.float32(0.11338212), np.float32(0.1093313), np.float32(0.112770185), np.float32(0.11213234), np.float32(0.10089264), np.float32(0.09059608), np.float32(0.08254842), np.float32(0.075036734), np.float32(0.06605228), np.float32(0.06514733), np.float32(0.0678709), np.float32(0.06795443), np.float32(0.0644655), np.float32(0.069073915), np.float32(0.06275998), np.float32(0.066200614), np.float32(0.06822648), np.float32(0.07757578), np.float32(0.08605949), np.float32(0.0947462), np.float32(0.099351555), np.float32(0.109175056), np.float32(0.09982551), np.float32(0.08429073), np.float32(0.07353135), np.float32(0.066231295), np.float32(0.05709049), np.float32(0.05699431), np.float32(0.0565475), np.float32(0.06733004), np.float32(0.06660585), np.float32(0.06800816), np.float32(0.071159504), np.float32(0.07540716), np.float32(0.071960576), np.float32(0.065144636), np.float32(0.08021431), np.float32(0.07870385), np.float32(0.07479921), np.float32(0.07229538), np.float32(0.071172416), np.float32(0.066308096), np.float32(0.05984707), np.float32(0.054218605), np.float32(0.056937356), np.float32(0.050415084), np.float32(0.053072453), np.float32(0.0569034), np.float32(0.065481886), np.float32(0.07484544), np.float32(0.069914676), np.float32(0.07914981), np.float32(0.0867559), np.float32(0.0889575), np.float32(0.093602836), np.float32(0.11004989), np.float32(0.12540707), np.float32(0.12768035), np.float32(0.13780493), np.float32(0.17648982), np.float32(0.19280474), np.float32(0.19892658), np.float32(0.21040626), np.float32(0.23340455), np.float32(0.23688962), np.float32(0.2546123), np.float32(0.26722214), np.float32(0.2932913), np.float32(0.33937067), np.float32(0.352999), np.float32(0.38523042), np.float32(0.36758336), np.float32(0.30426148), np.float32(0.29461586), np.float32(0.24644728), np.float32(0.23826042), np.float32(0.21175781), np.float32(0.20194644), np.float32(0.20585768), np.float32(0.19688636), np.float32(0.19669825), np.float32(0.19763894), np.float32(0.1993921), np.float32(0.19785832), np.float32(0.19962536), np.float32(0.20412901), np.float32(0.24068551), np.float32(0.2342683), np.float32(0.19603764), np.float32(0.21078947), np.float32(0.21525876), np.float32(0.19817136), np.float32(0.19141231), np.float32(0.2153186), np.float32(0.1825799), np.float32(0.17251194), np.float32(0.21694918), np.float32(0.22263187), np.float32(0.24735446), np.float32(0.24928658), np.float32(0.27116337), np.float32(0.27280682), np.float32(0.3167289), np.float32(0.3525536), np.float32(0.36035118), np.float32(0.3692873), np.float32(0.33233252), np.float32(0.4045078), np.float32(0.4063092)], 'MIWRHLATTFAILPAAVDPNSQTSVLFYMEAAVAARSNPNYGHTCLQTVVQSQVTSMENVRRKCKPSPHSQTVSTEGPYSLTFLYIGLSRPSTALPRFQATAFLNDQAFFRYNSDSRRAEPLGPWRQIKVMEDWEKESQLQKAREEIFLEALKDIMDYYKDREGSHTFQGMFGCEIRNNRSSRTIWRYAYDGQDFIEFNKEIPAWVPLHPAAQKTKQKWEAEKAYLQRAKAYLEEECPRMLQRYLNYSKAHLDRQDSPSVSITGYSVPRGNKTLKCLAYDFYPQEIGLRWIQASKKQESESRIHVLPSGNGTYQAWVVVEISPEDRGPHYCLVEHSGLAQSLTVPWEEKQKVGVEGNVKTQSQ': [np.float32(0.9696201), np.float32(0.97085637), np.float32(0.9690598), np.float32(0.9699602), np.float32(0.9652969), np.float32(0.95743096), np.float32(0.9626957), np.float32(0.9668346), np.float32(0.9682976), np.float32(0.96278137), np.float32(0.9550293), np.float32(0.9495416), np.float32(0.93554425), np.float32(0.8977932), np.float32(0.83457136), np.float32(0.8131996), np.float32(0.6958875), np.float32(0.58876294), np.float32(0.5191298), np.float32(0.47773337), np.float32(0.39703315), np.float32(0.3649674), np.float32(0.39528668), np.float32(0.40185845), np.float32(0.41669476), np.float32(0.38221216), np.float32(0.38274857), np.float32(0.4037496), np.float32(0.35713992), np.float32(0.36072743), np.float32(0.34114733), np.float32(0.33072764), np.float32(0.23106427), np.float32(0.20510605), np.float32(0.15543245), np.float32(0.15399244), np.float32(0.17449956), np.float32(0.22228275), np.float32(0.22823258), np.float32(0.30859032), np.float32(0.34696072), np.float32(0.36096987), np.float32(0.3544515), np.float32(0.37487215), np.float32(0.386495), np.float32(0.36634675), np.float32(0.403973), np.float32(0.40663907), np.float32(0.39154157), np.float32(0.42694262), np.float32(0.41946957), np.float32(0.40536058), np.float32(0.3930328), np.float32(0.4484956), np.float32(0.46531904), np.float32(0.44609112), np.float32(0.4722475), np.float32(0.48813125), np.float32(0.53730834), np.float32(0.49795678), np.float32(0.54106855), np.float32(0.5765538), np.float32(0.6448455), np.float32(0.6490821), np.float32(0.64392424), np.float32(0.6316861), np.float32(0.63731384), np.float32(0.60699534), np.float32(0.54680043), np.float32(0.48322722), np.float32(0.41273266), np.float32(0.3659137), np.float32(0.32834077), np.float32(0.3182398), np.float32(0.2800991), np.float32(0.2541985), np.float32(0.23075482), np.float32(0.17521314), np.float32(0.15115605), np.float32(0.13720293), np.float32(0.110444516), np.float32(0.09678201), np.float32(0.1114816), np.float32(0.0826723), np.float32(0.07464844), np.float32(0.067174725), np.float32(0.05213509), np.float32(0.04664933), np.float32(0.041817993), np.float32(0.043740828), np.float32(0.042301673), np.float32(0.043171838), np.float32(0.046293743), np.float32(0.05625365), np.float32(0.06479266), np.float32(0.074060924), np.float32(0.07802767), np.float32(0.07798472), np.float32(0.07999721), np.float32(0.10182177), np.float32(0.106497265), np.float32(0.12275636), np.float32(0.11393439), np.float32(0.106733486), np.float32(0.10543273), np.float32(0.10508356), np.float32(0.10838238), np.float32(0.10641843), np.float32(0.112613775), np.float32(0.11782547), np.float32(0.120712705), np.float32(0.11728041), np.float32(0.13551281), np.float32(0.1447514), np.float32(0.16503523), np.float32(0.17328684), np.float32(0.16664481), np.float32(0.16954803), np.float32(0.18361393), np.float32(0.16319478), np.float32(0.17406395), np.float32(0.18592273), np.float32(0.18539055), np.float32(0.19204803), np.float32(0.21193577), np.float32(0.21624725), np.float32(0.2059571), np.float32(0.21035041), np.float32(0.20748281), np.float32(0.19901617), np.float32(0.16872336), np.float32(0.1719739), np.float32(0.15570843), np.float32(0.15117575), np.float32(0.15250587), np.float32(0.14775538), np.float32(0.13965514), np.float32(0.13213417), np.float32(0.15343723), np.float32(0.13587907), np.float32(0.12480244), np.float32(0.11732693), np.float32(0.115896456), np.float32(0.10543627), np.float32(0.09781332), np.float32(0.09040529), np.float32(0.08647352), np.float32(0.074504), np.float32(0.077327125), np.float32(0.081133716), np.float32(0.0869002), np.float32(0.08049418), np.float32(0.086828284), np.float32(0.0968308), np.float32(0.09399653), np.float32(0.09572532), np.float32(0.09673193), np.float32(0.10778171), np.float32(0.101796225), np.float32(0.10061165), np.float32(0.11263014), np.float32(0.10937924), np.float32(0.09621542), np.float32(0.09972345), np.float32(0.106719404), np.float32(0.10612453), np.float32(0.10788639), np.float32(0.12253065), np.float32(0.13085781), np.float32(0.119284704), np.float32(0.12219288), np.float32(0.13725334), np.float32(0.11511117), np.float32(0.10370596), np.float32(0.09385148), np.float32(0.0871601), np.float32(0.07498403), np.float32(0.066529274), np.float32(0.060625754), np.float32(0.06275032), np.float32(0.066633664), np.float32(0.063330084), np.float32(0.06634672), np.float32(0.06511035), np.float32(0.068805635), np.float32(0.07295821), np.float32(0.07820051), np.float32(0.08144066), np.float32(0.09669193), np.float32(0.09964114), np.float32(0.084783904), np.float32(0.08302796), np.float32(0.08297325), np.float32(0.08160107), np.float32(0.0787315), np.float32(0.085984044), np.float32(0.094129756), np.float32(0.096893966), np.float32(0.10595938), np.float32(0.11182692), np.float32(0.1202638), np.float32(0.14673902), np.float32(0.16834588), np.float32(0.18082339), np.float32(0.19135343), np.float32(0.20398149), np.float32(0.20620424), np.float32(0.20742087), np.float32(0.22478689), np.float32(0.23169985), np.float32(0.24168657), np.float32(0.24351391), np.float32(0.22441794), np.float32(0.21686964), np.float32(0.22041774), np.float32(0.2250837), np.float32(0.21962954), np.float32(0.20328292), np.float32(0.20821327), np.float32(0.19928691), np.float32(0.17697269), np.float32(0.16320969), np.float32(0.16479534), np.float32(0.169236), np.float32(0.17876239), np.float32(0.1454802), np.float32(0.120498024), np.float32(0.12316053), np.float32(0.098920226), np.float32(0.08970146), np.float32(0.08635376), np.float32(0.09330709), np.float32(0.08005261), np.float32(0.073850416), np.float32(0.078333825), np.float32(0.0716949), np.float32(0.072892524), np.float32(0.08370867), np.float32(0.09210455), np.float32(0.09287072), np.float32(0.08990833), np.float32(0.10583904), np.float32(0.108910404), np.float32(0.10290105), np.float32(0.11765279), np.float32(0.1279042), np.float32(0.13809837), np.float32(0.13716681), np.float32(0.15585104), np.float32(0.17833298), np.float32(0.18561691), np.float32(0.20275502), np.float32(0.22760041), np.float32(0.25299644), np.float32(0.20882964), np.float32(0.16316776), np.float32(0.19197746), np.float32(0.22509922), np.float32(0.22135028), np.float32(0.22189027), np.float32(0.2456568), np.float32(0.21464913), np.float32(0.20628193), np.float32(0.19111581), np.float32(0.17502075), np.float32(0.16873258), np.float32(0.15196003), np.float32(0.15604083), np.float32(0.15725468), np.float32(0.1512167), np.float32(0.1442798), np.float32(0.13809003), np.float32(0.13834624), np.float32(0.13927709), np.float32(0.1383857), np.float32(0.1219647), np.float32(0.09138555), np.float32(0.11384248), np.float32(0.09450332), np.float32(0.0960906), np.float32(0.09411026), np.float32(0.08724714), np.float32(0.08985257), np.float32(0.08489921), np.float32(0.083101906), np.float32(0.082364164), np.float32(0.09433182), np.float32(0.10039754), np.float32(0.10943587), np.float32(0.11512016), np.float32(0.13335718), np.float32(0.14182818), np.float32(0.14204067), np.float32(0.13670824), np.float32(0.13593933), np.float32(0.1423349), np.float32(0.136654), np.float32(0.13973388), np.float32(0.15160635), np.float32(0.15148121), np.float32(0.16669944), np.float32(0.15509097), np.float32(0.16989502), np.float32(0.17431135), np.float32(0.1653918), np.float32(0.15687494), np.float32(0.154277), np.float32(0.14940633), np.float32(0.12330432), np.float32(0.11307306), np.float32(0.09734178), np.float32(0.103844464), np.float32(0.102921076), np.float32(0.1091245), np.float32(0.12389337), np.float32(0.14279945), np.float32(0.13895074), np.float32(0.1309566), np.float32(0.12045412), np.float32(0.09939329), np.float32(0.08570414), np.float32(0.07600303), np.float32(0.067944), np.float32(0.06553123), np.float32(0.062227488), np.float32(0.06589719), np.float32(0.06378758), np.float32(0.06610735), np.float32(0.07559885), np.float32(0.077584945), np.float32(0.08042041), np.float32(0.089503944), np.float32(0.08726215), np.float32(0.10358637), np.float32(0.109237894), np.float32(0.10770714), np.float32(0.103874415), np.float32(0.100001775), np.float32(0.09533655), np.float32(0.09315088), np.float32(0.0944896), np.float32(0.11819755), np.float32(0.1350705), np.float32(0.17229013), np.float32(0.212886), np.float32(0.2941313), np.float32(0.30284342), np.float32(0.3628217), np.float32(0.39642087), np.float32(0.47814247), np.float32(0.5382892), np.float32(0.591876), np.float32(0.63690686), np.float32(0.65295947), np.float32(0.6875124), np.float32(0.76870507), np.float32(0.8248584), np.float32(0.83156604), np.float32(0.80606675), np.float32(0.72007585), np.float32(0.6607511), np.float32(0.5255293), np.float32(0.580797)], 'MCRTCLVGCPPLTEQVPCGEVPFISSSAVLELGSDLCCAGTVGSPTSVCQQSCCLDFMETAAQNVLSGREIVACFSSRLVSTTSGHNSGLNYKKRPPDNPSKTRLTVTKLRFRLNAWFNGAHSAALISCLKVTELVLDNCKSSNGEIEGLNDSFKELEFLSMANVQLTSLAKLPTLSKLRKLELSDNIISGGLEVLAERCPNLTYLNLSGNKIKDLGTVEALQNLKNLKSLDLFNCEITNLEDYRDSIFDLLQQITYLDGFDQEDNEAPDSEDDDDEGDEDDNDEDEDEAGPPGEYEEEDDEDDGGSDLGEGEEEEEVGLSYLMKEEIQDEDDDDDYVEEGGDEEEEEGVRGEKRKRDPEDEGEEEDD': [np.float32(0.32001495), np.float32(0.37392786), np.float32(0.39801836), np.float32(0.40316853), np.float32(0.42204502), np.float32(0.45802212), np.float32(0.378969), np.float32(0.37689307), np.float32(0.38677612), np.float32(0.40510774), np.float32(0.4194899), np.float32(0.41882703), np.float32(0.44763747), np.float32(0.42269298), np.float32(0.44460222), np.float32(0.47160977), np.float32(0.41004264), np.float32(0.42084384), np.float32(0.40806445), np.float32(0.39233455), np.float32(0.3159612), np.float32(0.3208694), np.float32(0.32421032), np.float32(0.3123961), np.float32(0.30556557), np.float32(0.28489882), np.float32(0.2737707), np.float32(0.2374174), np.float32(0.23817934), np.float32(0.23985845), np.float32(0.24427074), np.float32(0.24508888), np.float32(0.24281836), np.float32(0.2387538), np.float32(0.24017946), np.float32(0.23465458), np.float32(0.2234273), np.float32(0.21231136), np.float32(0.2240479), np.float32(0.21375567), np.float32(0.2039282), np.float32(0.19243973), np.float32(0.18766633), np.float32(0.18529464), np.float32(0.1868543), np.float32(0.18439439), np.float32(0.1800079), np.float32(0.16971213), np.float32(0.1668071), np.float32(0.1652802), np.float32(0.17359643), np.float32(0.17470571), np.float32(0.19114573), np.float32(0.18867439), np.float32(0.18755439), np.float32(0.18305506), np.float32(0.15794553), np.float32(0.15134344), np.float32(0.14954388), np.float32(0.139974), np.float32(0.13117404), np.float32(0.13285555), np.float32(0.11744653), np.float32(0.11614625), np.float32(0.11029972), np.float32(0.121194415), np.float32(0.12422562), np.float32(0.12842321), np.float32(0.12766409), np.float32(0.13809134), np.float32(0.1457088), np.float32(0.14728466), np.float32(0.16290033), np.float32(0.17479917), np.float32(0.22148114), np.float32(0.24734247), np.float32(0.27679884), np.float32(0.31389835), np.float32(0.36952424), np.float32(0.36920434), np.float32(0.39382684), np.float32(0.39256573), np.float32(0.43096548), np.float32(0.50810003), np.float32(0.55615026), np.float32(0.61393994), np.float32(0.6041622), np.float32(0.68348676), np.float32(0.7510794), np.float32(0.76340455), np.float32(0.7752662), np.float32(0.800629), np.float32(0.8078659), np.float32(0.77796525), np.float32(0.76161677), np.float32(0.7262839), np.float32(0.66491926), np.float32(0.6400371), np.float32(0.5585671), np.float32(0.4788876), np.float32(0.45141283), np.float32(0.42429352), np.float32(0.38254896), np.float32(0.32544506), np.float32(0.31364113), np.float32(0.24112302), np.float32(0.17699741), np.float32(0.13604309), np.float32(0.111343265), np.float32(0.09630106), np.float32(0.07272619), np.float32(0.066444024), np.float32(0.058774658), np.float32(0.05243569), np.float32(0.043879442), np.float32(0.042924598), np.float32(0.041703973), np.float32(0.042308725), np.float32(0.041334003), np.float32(0.041262828), np.float32(0.0384148), np.float32(0.03583672), np.float32(0.038312443), np.float32(0.036711827), np.float32(0.035297237), np.float32(0.032500997), np.float32(0.03272187), np.float32(0.033730082), np.float32(0.03229632), np.float32(0.03388299), np.float32(0.038170457), np.float32(0.03602545), np.float32(0.038166508), np.float32(0.039259255), np.float32(0.04316344), np.float32(0.045727067), np.float32(0.048001677), np.float32(0.05209452), np.float32(0.05701865), np.float32(0.053741224), np.float32(0.060435284), np.float32(0.07177481), np.float32(0.054529425), np.float32(0.049799044), np.float32(0.059204314), np.float32(0.051405095), np.float32(0.051807065), np.float32(0.059317026), np.float32(0.051774807), np.float32(0.053716145), np.float32(0.050433617), np.float32(0.048888788), np.float32(0.043441765), np.float32(0.04275691), np.float32(0.04121905), np.float32(0.039625145), np.float32(0.036766265), np.float32(0.034314316), np.float32(0.0305633), np.float32(0.033602767), np.float32(0.03186535), np.float32(0.027344124), np.float32(0.027850388), np.float32(0.0296462), np.float32(0.023699531), np.float32(0.025354337), np.float32(0.02647284), np.float32(0.024566762), np.float32(0.02409561), np.float32(0.026741704), np.float32(0.02532988), np.float32(0.027330963), np.float32(0.024174614), np.float32(0.024553863), np.float32(0.025374902), np.float32(0.024743266), np.float32(0.024243303), np.float32(0.022019092), np.float32(0.021067938), np.float32(0.022940531), np.float32(0.020770533), np.float32(0.0207154), np.float32(0.021723209), np.float32(0.019298324), np.float32(0.020074809), np.float32(0.01952954), np.float32(0.019742444), np.float32(0.021052804), np.float32(0.021606723), np.float32(0.021421228), np.float32(0.022845022), np.float32(0.02097662), np.float32(0.019350713), np.float32(0.01926847), np.float32(0.01874935), np.float32(0.019030975), np.float32(0.020282501), np.float32(0.020272715), np.float32(0.020486383), np.float32(0.020966688), np.float32(0.024893321), np.float32(0.02900991), np.float32(0.030983), np.float32(0.031719048), np.float32(0.033115927), np.float32(0.0316205), np.float32(0.030162739), np.float32(0.031247199), np.float32(0.03628132), np.float32(0.036890537), np.float32(0.032092523), np.float32(0.037471667), np.float32(0.039190095), np.float32(0.03715298), np.float32(0.040523697), np.float32(0.04668616), np.float32(0.042530388), np.float32(0.048220936), np.float32(0.049531948), np.float32(0.0474612), np.float32(0.050020322), np.float32(0.042381424), np.float32(0.042734124), np.float32(0.04451154), np.float32(0.035278), np.float32(0.041772366), np.float32(0.036328424), np.float32(0.032837532), np.float32(0.03564851), np.float32(0.032861438), np.float32(0.034709517), np.float32(0.037135947), np.float32(0.03616136), np.float32(0.040402655), np.float32(0.046181034), np.float32(0.04513405), np.float32(0.04195731), np.float32(0.0449064), np.float32(0.040892642), np.float32(0.038477127), np.float32(0.036082774), np.float32(0.033889905), np.float32(0.035878297), np.float32(0.031259134), np.float32(0.031631865), np.float32(0.036479067), np.float32(0.036903184), np.float32(0.034122907), np.float32(0.044023436), np.float32(0.038921893), np.float32(0.03979864), np.float32(0.046718992), np.float32(0.052081123), np.float32(0.06940865), np.float32(0.081831984), np.float32(0.12189895), np.float32(0.15148361), np.float32(0.18766145), np.float32(0.3478965), np.float32(0.39192674), np.float32(0.48954374), np.float32(0.59613585), np.float32(0.675108), np.float32(0.7709205), np.float32(0.823595), np.float32(0.8710573), np.float32(0.885698), np.float32(0.9116979), np.float32(0.9390393), np.float32(0.94966483), np.float32(0.9637132), np.float32(0.9688889), np.float32(0.9743747), np.float32(0.9785501), np.float32(0.98092914), np.float32(0.9824885), np.float32(0.98327154), np.float32(0.9835254), np.float32(0.9846299), np.float32(0.98452777), np.float32(0.98494154), np.float32(0.98508066), np.float32(0.9851977), np.float32(0.9851569), np.float32(0.985402), np.float32(0.9857684), np.float32(0.9860568), np.float32(0.9865029), np.float32(0.9858973), np.float32(0.9856867), np.float32(0.9855651), np.float32(0.98466206), np.float32(0.9846029), np.float32(0.9845948), np.float32(0.9838033), np.float32(0.98393214), np.float32(0.9840487), np.float32(0.9849102), np.float32(0.98526025), np.float32(0.98423576), np.float32(0.9848905), np.float32(0.98473376), np.float32(0.9849023), np.float32(0.98523706), np.float32(0.9854982), np.float32(0.9856338), np.float32(0.9858893), np.float32(0.98519427), np.float32(0.9852468), np.float32(0.98491734), np.float32(0.98429835), np.float32(0.9831634), np.float32(0.98277736), np.float32(0.9824646), np.float32(0.98166245), np.float32(0.980892), np.float32(0.97995526), np.float32(0.97927904), np.float32(0.97824097), np.float32(0.9777305), np.float32(0.97744435), np.float32(0.9773103), np.float32(0.97721034), np.float32(0.97576016), np.float32(0.975376), np.float32(0.9738851), np.float32(0.97331536), np.float32(0.9718864), np.float32(0.97307384), np.float32(0.97174543), np.float32(0.97098595), np.float32(0.9739556), np.float32(0.9754664), np.float32(0.9773861), np.float32(0.9783426), np.float32(0.97832084), np.float32(0.9793189), np.float32(0.9784218), np.float32(0.97919613), np.float32(0.97944665), np.float32(0.9788224), np.float32(0.9791171), np.float32(0.97926396), np.float32(0.9789973), np.float32(0.9799872), np.float32(0.98035216), np.float32(0.9821629), np.float32(0.9823596), np.float32(0.98306423), np.float32(0.98308736), np.float32(0.9829691), np.float32(0.98313636), np.float32(0.9829334), np.float32(0.98280084), np.float32(0.98253644), np.float32(0.98173606), np.float32(0.9811029), np.float32(0.98111236), np.float32(0.98102576), np.float32(0.9828699), np.float32(0.9857281), np.float32(0.9802525), np.float32(0.98065156), np.float32(0.98688763), np.float32(0.9815963), np.float32(0.9803007), np.float32(0.978953), np.float32(0.97878337)], 'MLLFRLHWHLTPTKNFYGLGASKVGLLLTLVPIFENIPVTVVNDRGVISLAARSLHFSIRRGLAQWNIKHAGFQNLSGFAYTNRGTSEILVGGSQSSMFTVNVDRGTVIGEYSTEDDIKVMKRNPRAIVYGTGKGDVKLLDMNTFKVVREFPQAHGSTISDLDTQGNTILTCGYSPRQGTYHLDTLVKVYDLRTNRALAPVGFPSGAAFVRMHPKLSAAAIVASQAGQIQVVDIENPAAIKLYHANVTSYITAIELAPSGDALALMDADGYLQLWGSPDKLRFTELMNPVEWPEPLVLPNVAIKDDSPLNSIGMPYYRDVLLSAWPPHEIFNVNKMPQKIDADILAASATKTGYAPYHKRTPRYCIESTKHTDPPGAVPKFLSQQAKDKGSRNSGDFDDGKLLYGDESRRQFEVPPVFRKVEIKYSKFGVDDFDFEFYNKTRFSGLETHISNSYMNPLLQMYKFTPLLRNLALHHTATACTKDDCMLCQMGFLFDMLDKANGQNCQATNFLKTFSSLPTADRHGVLEEDSSSGELLSSMIQSLNRFLLDQISMDQRTWQNDSRALEEAITIGATKSQRCNICGKESRPLGDTNVTDMIYPPKHSKPVQSFSALVKQSIQMDTVQKGWCDKCQRYQQQAMRKLVRRLPKIMVFNATTNEKSLTYVREHWSTPGWLPDEIGVLVTNGQLSVYQGEDLIIMRERCENLVTFDLVGFVAEITPEEKRNTHLISFVNVAFSSTDRTEESTWHIFNDFLVTPVRKEDALDFAPKWKMPSVICFQARDPSNAIDNSWRNHLDTSLLYIDYSFGYGYSERECKSLEQHEEPKPGTLVALDAEFVSMQNEETEVKADGSRSVVRPSRLGLARVSVLRGGGVDEGVAFLDDYIITREPVVDFLTEFSGIHVGDLDPSTSKHALVPLKVAYKRLWLLLNLGCVFVGHGLLKDFRIINIHVPKEQVVDTVDLFVLRSSQRKLSLRFLAWVVLREEIQLDTHDSIEDSYTALRLYKKYLEYSDAGVLEPMLNNIQIEGMKTGFKPPPRGFLAEHRTDTPSIVQEGRSEANTPQPRGGVPKWLGA': [np.float32(0.8519921), np.float32(0.85971004), np.float32(0.87779367), np.float32(0.9153184), np.float32(0.8852292), np.float32(0.916415), np.float32(0.8704628), np.float32(0.82561547), np.float32(0.76400596), np.float32(0.71856314), np.float32(0.6893932), np.float32(0.63102424), np.float32(0.5572882), np.float32(0.4346696), np.float32(0.39177585), np.float32(0.460593), np.float32(0.41973227), np.float32(0.38762525), np.float32(0.367335), np.float32(0.41265553), np.float32(0.31009138), np.float32(0.3144663), np.float32(0.28167945), np.float32(0.30111805), np.float32(0.32218194), np.float32(0.25445938), np.float32(0.28048858), np.float32(0.16612814), np.float32(0.15817906), np.float32(0.14854202), np.float32(0.1393556), np.float32(0.15904748), np.float32(0.17567407), np.float32(0.23003237), np.float32(0.21057633), np.float32(0.1721554), np.float32(0.16931082), np.float32(0.17033044), np.float32(0.13906224), np.float32(0.14032319), np.float32(0.11181874), np.float32(0.10328872), np.float32(0.096482515), np.float32(0.08410731), np.float32(0.07692126), np.float32(0.07031093), np.float32(0.06781668), np.float32(0.049918536), np.float32(0.046761844), np.float32(0.056368254), np.float32(0.050371695), np.float32(0.053778447), np.float32(0.051829487), np.float32(0.06023402), np.float32(0.055359345), np.float32(0.061454542), np.float32(0.05111344), np.float32(0.05444114), np.float32(0.055481933), np.float32(0.06042838), np.float32(0.06390797), np.float32(0.06180684), np.float32(0.07007386), np.float32(0.076797806), np.float32(0.07830154), np.float32(0.08175193), np.float32(0.08884727), np.float32(0.08945944), np.float32(0.089412786), np.float32(0.088794366), np.float32(0.08587574), np.float32(0.08423591), np.float32(0.08660375), np.float32(0.082185596), np.float32(0.07472534), np.float32(0.07490368), np.float32(0.07448717), np.float32(0.061391648), np.float32(0.0592064), np.float32(0.05462925), np.float32(0.060830615), np.float32(0.055235963), np.float32(0.05430501), np.float32(0.054760125), np.float32(0.047158662), np.float32(0.04647582), np.float32(0.043532677), np.float32(0.035167683), np.float32(0.03185842), np.float32(0.028142871), np.float32(0.030512685), np.float32(0.02913889), np.float32(0.02930946), np.float32(0.034410506), np.float32(0.035698358), np.float32(0.03551314), np.float32(0.03704238), np.float32(0.03261734), np.float32(0.031719174), np.float32(0.034385245), np.float32(0.035835955), np.float32(0.04086738), np.float32(0.0429775), np.float32(0.05066401), np.float32(0.05363384), np.float32(0.05275386), np.float32(0.05021035), np.float32(0.047392175), np.float32(0.039915126), np.float32(0.037315544), np.float32(0.039711874), np.float32(0.048589826), np.float32(0.04959323), np.float32(0.05568428), np.float32(0.062059473), np.float32(0.06306682), np.float32(0.05482078), np.float32(0.047322765), np.float32(0.044761896), np.float32(0.044739086), np.float32(0.04330928), np.float32(0.04785703), np.float32(0.05227401), np.float32(0.05428594), np.float32(0.054284528), np.float32(0.052148335), np.float32(0.048124626), np.float32(0.037948582), np.float32(0.03238832), np.float32(0.031244354), np.float32(0.03247859), np.float32(0.033407174), np.float32(0.035722222), np.float32(0.03631422), np.float32(0.033595435), np.float32(0.029869236), np.float32(0.026005577), np.float32(0.025276784), np.float32(0.026122443), np.float32(0.028645007), np.float32(0.032954037), np.float32(0.045171034), np.float32(0.05821152), np.float32(0.070311815), np.float32(0.077386856), np.float32(0.07576856), np.float32(0.0713873), np.float32(0.06342033), np.float32(0.06811121), np.float32(0.07667975), np.float32(0.07294511), np.float32(0.0803398), np.float32(0.09236001), np.float32(0.096918225), np.float32(0.10412896), np.float32(0.1065605), np.float32(0.10214688), np.float32(0.10448047), np.float32(0.07990571), np.float32(0.07577764), np.float32(0.068991035), np.float32(0.06093537), np.float32(0.055998586), np.float32(0.052911725), np.float32(0.04739893), np.float32(0.049881972), np.float32(0.05376618), np.float32(0.04605093), np.float32(0.043963723), np.float32(0.03990269), np.float32(0.03320697), np.float32(0.03136935), np.float32(0.033172008), np.float32(0.029028134), np.float32(0.028792953), np.float32(0.024860287), np.float32(0.026320186), np.float32(0.023019016), np.float32(0.022096084), np.float32(0.022955094), np.float32(0.023981873), np.float32(0.029278405), np.float32(0.032346506), np.float32(0.035607543), np.float32(0.04415712), np.float32(0.0480515), np.float32(0.049640577), np.float32(0.05051686), np.float32(0.05308235), np.float32(0.0491844), np.float32(0.049520466), np.float32(0.047708653), np.float32(0.049454775), np.float32(0.052514758), np.float32(0.05540215), np.float32(0.05741142), np.float32(0.05428749), np.float32(0.04989866), np.float32(0.04831366), np.float32(0.053632475), np.float32(0.048835568), np.float32(0.05113403), np.float32(0.053913236), np.float32(0.059889648), np.float32(0.055339772), np.float32(0.04685865), np.float32(0.043609537), np.float32(0.03756423), np.float32(0.030438023), np.float32(0.028920375), np.float32(0.028445855), np.float32(0.026479242), np.float32(0.025250468), np.float32(0.026809039), np.float32(0.027245725), np.float32(0.0299758), np.float32(0.030299297), np.float32(0.028906263), np.float32(0.030322371), np.float32(0.029861478), np.float32(0.028525263), np.float32(0.029951304), np.float32(0.030963406), np.float32(0.031950407), np.float32(0.03363817), np.float32(0.03848799), np.float32(0.037183452), np.float32(0.03419282), np.float32(0.032805216), np.float32(0.036181998), np.float32(0.03724844), np.float32(0.038358796), np.float32(0.03867932), np.float32(0.043877326), np.float32(0.04652742), np.float32(0.046316665), np.float32(0.049619257), np.float32(0.047625624), np.float32(0.042234316), np.float32(0.035945356), np.float32(0.033261243), np.float32(0.03279118), np.float32(0.031007268), np.float32(0.034424264), np.float32(0.036827013), np.float32(0.03615345), np.float32(0.039534245), np.float32(0.03911981), np.float32(0.038616534), np.float32(0.038628723), np.float32(0.03820121), np.float32(0.038254585), np.float32(0.037934963), np.float32(0.033814237), np.float32(0.031937752), np.float32(0.034400187), np.float32(0.034080498), np.float32(0.034825727), np.float32(0.033765446), np.float32(0.032053612), np.float32(0.029162027), np.float32(0.03098827), np.float32(0.02819877), np.float32(0.030288678), np.float32(0.029221613), np.float32(0.030425994), np.float32(0.03622158), np.float32(0.03917046), np.float32(0.043506578), np.float32(0.046616152), np.float32(0.04766595), np.float32(0.039271235), np.float32(0.040538456), np.float32(0.03846173), np.float32(0.0396047), np.float32(0.04053903), np.float32(0.0438359), np.float32(0.052811813), np.float32(0.056840062), np.float32(0.06144986), np.float32(0.06039703), np.float32(0.06461209), np.float32(0.07637017), np.float32(0.08525254), np.float32(0.09347877), np.float32(0.093434304), np.float32(0.09473729), np.float32(0.10141043), np.float32(0.10682858), np.float32(0.10953129), np.float32(0.10683734), np.float32(0.09141059), np.float32(0.09271756), np.float32(0.10523467), np.float32(0.11033141), np.float32(0.1247439), np.float32(0.13269961), np.float32(0.12214379), np.float32(0.1287975), np.float32(0.1442164), np.float32(0.14582708), np.float32(0.1437325), np.float32(0.12574726), np.float32(0.10335784), np.float32(0.104924195), np.float32(0.09057693), np.float32(0.079688735), np.float32(0.07313178), np.float32(0.08032513), np.float32(0.07152823), np.float32(0.07447425), np.float32(0.072337724), np.float32(0.05936365), np.float32(0.05932015), np.float32(0.058486186), np.float32(0.06451141), np.float32(0.059501763), np.float32(0.053688895), np.float32(0.04719895), np.float32(0.046271592), np.float32(0.043459214), np.float32(0.043914266), np.float32(0.04706073), np.float32(0.049047798), np.float32(0.05347622), np.float32(0.054679092), np.float32(0.0636118), np.float32(0.06751435), np.float32(0.07773136), np.float32(0.08710341), np.float32(0.08923781), np.float32(0.101173945), np.float32(0.105390996), np.float32(0.11447558), np.float32(0.11609272), np.float32(0.11501794), np.float32(0.1148557), np.float32(0.119293265), np.float32(0.12634656), np.float32(0.14285941), np.float32(0.142649), np.float32(0.14472349), np.float32(0.1588718), np.float32(0.16204074), np.float32(0.16896626), np.float32(0.19239543), np.float32(0.19190764), np.float32(0.1813475), np.float32(0.21877539), np.float32(0.19405903), np.float32(0.19654286), np.float32(0.15185148), np.float32(0.14870106), np.float32(0.1638779), np.float32(0.1530372), np.float32(0.1655966), np.float32(0.1564361), np.float32(0.18066698), np.float32(0.19492447), np.float32(0.18683699), np.float32(0.20210427), np.float32(0.2011733), np.float32(0.20395693), np.float32(0.19874147), np.float32(0.21687247), np.float32(0.2575597), np.float32(0.2703983), np.float32(0.34393564), np.float32(0.37391275), np.float32(0.4087425), np.float32(0.53807503), np.float32(0.5992321), np.float32(0.62629104), np.float32(0.73536974), np.float32(0.7107096), np.float32(0.6433693), np.float32(0.7990415), np.float32(0.84047973), np.float32(0.831246), np.float32(0.88950336), np.float32(0.9126395), np.float32(0.9207497), np.float32(0.91452783), np.float32(0.888402), np.float32(0.8763294), np.float32(0.873402), np.float32(0.8622826), np.float32(0.8180756), np.float32(0.8089436), np.float32(0.8283688), np.float32(0.8338419), np.float32(0.85338664), np.float32(0.8705307), np.float32(0.83897406), np.float32(0.82530653), np.float32(0.827468), np.float32(0.828589), np.float32(0.81325895), np.float32(0.8182029), np.float32(0.7894716), np.float32(0.758316), np.float32(0.7547859), np.float32(0.68671453), np.float32(0.66048694), np.float32(0.64057934), np.float32(0.59560615), np.float32(0.5237047), np.float32(0.50961673), np.float32(0.46068043), np.float32(0.3883236), np.float32(0.3332702), np.float32(0.30598128), np.float32(0.31408414), np.float32(0.2756126), np.float32(0.27875975), np.float32(0.2946562), np.float32(0.30317926), np.float32(0.29520303), np.float32(0.24838176), np.float32(0.2317484), np.float32(0.23143776), np.float32(0.20665184), np.float32(0.18054682), np.float32(0.12630187), np.float32(0.12585802), np.float32(0.10127061), np.float32(0.10052683), np.float32(0.09686557), np.float32(0.09501778), np.float32(0.09384532), np.float32(0.09039695), np.float32(0.09145724), np.float32(0.08871347), np.float32(0.08954699), np.float32(0.08962146), np.float32(0.10402647), np.float32(0.106513046), np.float32(0.118756905), np.float32(0.09760915), np.float32(0.088891186), np.float32(0.092654474), np.float32(0.09254598), np.float32(0.084667414), np.float32(0.07885679), np.float32(0.072141275), np.float32(0.0747003), np.float32(0.07538343), np.float32(0.06953215), np.float32(0.06731946), np.float32(0.06672214), np.float32(0.06525503), np.float32(0.06688865), np.float32(0.05654415), np.float32(0.05483689), np.float32(0.0538082), np.float32(0.056943733), np.float32(0.051454898), np.float32(0.051563937), np.float32(0.054090753), np.float32(0.0493045), np.float32(0.04526934), np.float32(0.044803478), np.float32(0.04620061), np.float32(0.048136793), np.float32(0.0464825), np.float32(0.043106716), np.float32(0.04883921), np.float32(0.049587216), np.float32(0.04429772), np.float32(0.045648377), np.float32(0.051722977), np.float32(0.056075633), np.float32(0.05484187), np.float32(0.04975569), np.float32(0.045293737), np.float32(0.037744813), np.float32(0.03896301), np.float32(0.03682195), np.float32(0.034982778), np.float32(0.03385184), np.float32(0.033981796), np.float32(0.030067291), np.float32(0.028614037), np.float32(0.030909544), np.float32(0.031181872), np.float32(0.029392242), np.float32(0.030249398), np.float32(0.033675168), np.float32(0.036689658), np.float32(0.03983603), np.float32(0.04007289), np.float32(0.0411852), np.float32(0.048607714), np.float32(0.047281526), np.float32(0.04755256), np.float32(0.048501525), np.float32(0.047727484), np.float32(0.059036694), np.float32(0.058096543), np.float32(0.060075276), np.float32(0.07931481), np.float32(0.08470134), np.float32(0.08352215), np.float32(0.086388275), np.float32(0.10320015), np.float32(0.106910154), np.float32(0.12035005), np.float32(0.133559), np.float32(0.14605072), np.float32(0.1552555), np.float32(0.19369602), np.float32(0.22489204), np.float32(0.2406349), np.float32(0.2190796), np.float32(0.21817802), np.float32(0.23393197), np.float32(0.26680303), np.float32(0.2756082), np.float32(0.2817629), np.float32(0.30435133), np.float32(0.28032193), np.float32(0.23920701), np.float32(0.26383188), np.float32(0.28388134), np.float32(0.24410142), np.float32(0.21896319), np.float32(0.22170313), np.float32(0.18533935), np.float32(0.18700708), np.float32(0.19391513), np.float32(0.2017431), np.float32(0.17406264), np.float32(0.15306224), np.float32(0.14026849), np.float32(0.10898336), np.float32(0.0831278), np.float32(0.07269941), np.float32(0.07327623), np.float32(0.07715022), np.float32(0.06688926), np.float32(0.06482586), np.float32(0.061725847), np.float32(0.06188173), np.float32(0.060653936), np.float32(0.06931119), np.float32(0.07305717), np.float32(0.074321814), np.float32(0.10441143), np.float32(0.119275734), np.float32(0.11832693), np.float32(0.113812774), np.float32(0.1315596), np.float32(0.15212035), np.float32(0.14509584), np.float32(0.1599656), np.float32(0.18547237), np.float32(0.18932356), np.float32(0.17133635), np.float32(0.16793224), np.float32(0.1573658), np.float32(0.14251713), np.float32(0.13594308), np.float32(0.14693879), np.float32(0.14623477), np.float32(0.16471803), np.float32(0.1889172), np.float32(0.20529637), np.float32(0.18849342), np.float32(0.18008392), np.float32(0.20091373), np.float32(0.19262668), np.float32(0.1953302), np.float32(0.25015792), np.float32(0.28104264), np.float32(0.30239794), np.float32(0.29848698), np.float32(0.27606362), np.float32(0.31195953), np.float32(0.32618234), np.float32(0.39633283), np.float32(0.45588407), np.float32(0.48339763), np.float32(0.46253625), np.float32(0.49967954), np.float32(0.5508943), np.float32(0.51422906), np.float32(0.5167886), np.float32(0.53233635), np.float32(0.51135284), np.float32(0.45272604), np.float32(0.48931557), np.float32(0.49044544), np.float32(0.47676945), np.float32(0.5236486), np.float32(0.5643554), np.float32(0.5495844), np.float32(0.52089334), np.float32(0.50353485), np.float32(0.46690223), np.float32(0.40210524), np.float32(0.35519925), np.float32(0.34026068), np.float32(0.28990865), np.float32(0.27277884), np.float32(0.27665302), np.float32(0.2559498), np.float32(0.24996835), np.float32(0.26817504), np.float32(0.20042942), np.float32(0.20250994), np.float32(0.18276387), np.float32(0.17250963), np.float32(0.18342395), np.float32(0.1742682), np.float32(0.14697835), np.float32(0.12837668), np.float32(0.10909868), np.float32(0.100141704), np.float32(0.10635809), np.float32(0.09632106), np.float32(0.08565281), np.float32(0.09870868), np.float32(0.11363157), np.float32(0.09678177), np.float32(0.09200935), np.float32(0.10302024), np.float32(0.10733427), np.float32(0.09292892), np.float32(0.08823611), np.float32(0.09049227), np.float32(0.08070329), np.float32(0.0687108), np.float32(0.07423327), np.float32(0.07732252), np.float32(0.07119399), np.float32(0.0756204), np.float32(0.07813195), np.float32(0.06541295), np.float32(0.06225366), np.float32(0.06270138), np.float32(0.0674085), np.float32(0.06666111), np.float32(0.06641923), np.float32(0.07281501), np.float32(0.0756606), np.float32(0.07580488), np.float32(0.08791505), np.float32(0.091685556), np.float32(0.08233175), np.float32(0.07382532), np.float32(0.081405826), np.float32(0.08353271), np.float32(0.073944025), np.float32(0.07013095), np.float32(0.077122875), np.float32(0.077768594), np.float32(0.069865376), np.float32(0.0639544), np.float32(0.0720993), np.float32(0.07139275), np.float32(0.075710915), np.float32(0.0781298), np.float32(0.08170383), np.float32(0.088692926), np.float32(0.09702879), np.float32(0.10223392), np.float32(0.09534276), np.float32(0.08543446), np.float32(0.07837401), np.float32(0.06935912), np.float32(0.055975527), np.float32(0.050680295), np.float32(0.05297292), np.float32(0.055284258), np.float32(0.056731693), np.float32(0.055438757), np.float32(0.058374878), np.float32(0.056679152), np.float32(0.04981795), np.float32(0.05319942), np.float32(0.05633278), np.float32(0.054529477), np.float32(0.050768085), np.float32(0.040091183), np.float32(0.0359181), np.float32(0.030885829), np.float32(0.027903283), np.float32(0.026060697), np.float32(0.024838362), np.float32(0.025870092), np.float32(0.026673544), np.float32(0.03292501), np.float32(0.038625244), np.float32(0.040362846), np.float32(0.043978047), np.float32(0.042914238), np.float32(0.037653983), np.float32(0.03716927), np.float32(0.033515364), np.float32(0.036283646), np.float32(0.03422852), np.float32(0.031390432), np.float32(0.029413579), np.float32(0.02700704), np.float32(0.028598836), np.float32(0.025592478), np.float32(0.024012176), np.float32(0.03358675), np.float32(0.04113766), np.float32(0.05236964), np.float32(0.07028183), np.float32(0.08238731), np.float32(0.081579596), np.float32(0.08308047), np.float32(0.089505695), np.float32(0.074530534), np.float32(0.060429733), np.float32(0.062778376), np.float32(0.06358384), np.float32(0.060386594), np.float32(0.06437648), np.float32(0.06165092), np.float32(0.061056186), np.float32(0.062163256), np.float32(0.070318766), np.float32(0.07919902), np.float32(0.089379594), np.float32(0.101598546), np.float32(0.104246), np.float32(0.117531426), np.float32(0.12343728), np.float32(0.12627235), np.float32(0.11426101), np.float32(0.09425347), np.float32(0.082913004), np.float32(0.07392638), np.float32(0.062220722), np.float32(0.057551183), np.float32(0.0625781), np.float32(0.06615404), np.float32(0.07217154), np.float32(0.07222445), np.float32(0.07968968), np.float32(0.08830971), np.float32(0.08735799), np.float32(0.09723462), np.float32(0.09624732), np.float32(0.110761486), np.float32(0.11615026), np.float32(0.12078799), np.float32(0.114659384), np.float32(0.106115974), np.float32(0.10145457), np.float32(0.09836799), np.float32(0.09025844), np.float32(0.08284072), np.float32(0.09881073), np.float32(0.09522594), np.float32(0.10803771), np.float32(0.10643328), np.float32(0.11035647), np.float32(0.11790033), np.float32(0.10199564), np.float32(0.09021452), np.float32(0.0845278), np.float32(0.07957892), np.float32(0.077703044), np.float32(0.085073695), np.float32(0.08867697), np.float32(0.10042303), np.float32(0.104903415), np.float32(0.09986984), np.float32(0.096673496), np.float32(0.091746494), np.float32(0.09111285), np.float32(0.092529505), np.float32(0.08571133), np.float32(0.08050632), np.float32(0.07622296), np.float32(0.06965698), np.float32(0.06545659), np.float32(0.06933377), np.float32(0.06451169), np.float32(0.06972603), np.float32(0.07311383), np.float32(0.07307753), np.float32(0.07211514), np.float32(0.07397113), np.float32(0.07373401), np.float32(0.073482856), np.float32(0.06701777), np.float32(0.06646035), np.float32(0.05759967), np.float32(0.05510599), np.float32(0.051435832), np.float32(0.04800097), np.float32(0.045073774), np.float32(0.04169654), np.float32(0.040674184), np.float32(0.041638713), np.float32(0.043670643), np.float32(0.044937372), np.float32(0.04396118), np.float32(0.046824884), np.float32(0.049331125), np.float32(0.049249835), np.float32(0.055562563), np.float32(0.06588174), np.float32(0.07736379), np.float32(0.09105782), np.float32(0.124800675), np.float32(0.14155434), np.float32(0.17345023), np.float32(0.2189819), np.float32(0.23870355), np.float32(0.25214562), np.float32(0.25722182), np.float32(0.25365657), np.float32(0.24225326), np.float32(0.22391844), np.float32(0.24670124), np.float32(0.23098235), np.float32(0.2509569), np.float32(0.24753562), np.float32(0.21250431), np.float32(0.2004651), np.float32(0.21139838), np.float32(0.21797483), np.float32(0.27299985), np.float32(0.34962294), np.float32(0.44439727), np.float32(0.55978847), np.float32(0.6243), np.float32(0.63187224), np.float32(0.68236816), np.float32(0.65655315), np.float32(0.6190847), np.float32(0.55885524), np.float32(0.57872236), np.float32(0.64390105), np.float32(0.6352465), np.float32(0.61082727), np.float32(0.584882), np.float32(0.6137458), np.float32(0.6544988), np.float32(0.6758046), np.float32(0.7079972), np.float32(0.7078744), np.float32(0.65210915), np.float32(0.67960787), np.float32(0.6238746), np.float32(0.61830634), np.float32(0.55222034), np.float32(0.48466516), np.float32(0.38782346), np.float32(0.27061477), np.float32(0.2022881), np.float32(0.19549514), np.float32(0.16783233), np.float32(0.15082046), np.float32(0.12156477), np.float32(0.12600046), np.float32(0.12742384), np.float32(0.11613701), np.float32(0.08882982), np.float32(0.0952306), np.float32(0.07990454), np.float32(0.07821504), np.float32(0.07193517), np.float32(0.07959623), np.float32(0.060813665), np.float32(0.055770323), np.float32(0.061145622), np.float32(0.06429723), np.float32(0.076061994), np.float32(0.08669497), np.float32(0.11305894), np.float32(0.10796155), np.float32(0.10605466), np.float32(0.11318954), np.float32(0.09287554), np.float32(0.079721), np.float32(0.06952326), np.float32(0.07079082), np.float32(0.07244723), np.float32(0.061438657), np.float32(0.061506234), np.float32(0.06058675), np.float32(0.06587014), np.float32(0.06490648), np.float32(0.06932338), np.float32(0.08075437), np.float32(0.07937208), np.float32(0.08661515), np.float32(0.09474637), np.float32(0.111865364), np.float32(0.12277818), np.float32(0.12796916), np.float32(0.13826203), np.float32(0.13736056), np.float32(0.13664107), np.float32(0.14347999), np.float32(0.14969537), np.float32(0.14888853), np.float32(0.15889685), np.float32(0.17729531), np.float32(0.16599739), np.float32(0.14732951), np.float32(0.1359187), np.float32(0.15323207), np.float32(0.19529492), np.float32(0.193748), np.float32(0.2153351), np.float32(0.194354), np.float32(0.18345544), np.float32(0.14055015), np.float32(0.10979549), np.float32(0.09911596), np.float32(0.057163317), np.float32(0.0474527), np.float32(0.041064415), np.float32(0.045633767), np.float32(0.03073865), np.float32(0.030094951), np.float32(0.032072783), np.float32(0.031057347), np.float32(0.028170431), np.float32(0.026352013), np.float32(0.03494936), np.float32(0.034615677), np.float32(0.03651437), np.float32(0.04659052), np.float32(0.041328598), np.float32(0.03520017), np.float32(0.042159244), np.float32(0.045704175), np.float32(0.05537867), np.float32(0.06823276), np.float32(0.079553925), np.float32(0.08685966), np.float32(0.09450055), np.float32(0.1017702), np.float32(0.11698175), np.float32(0.13479966), np.float32(0.1428969), np.float32(0.14401548), np.float32(0.14381227), np.float32(0.14974107), np.float32(0.12914413), np.float32(0.13343038), np.float32(0.15257904), np.float32(0.1299117), np.float32(0.11551293), np.float32(0.10089705), np.float32(0.11028062), np.float32(0.11205666), np.float32(0.13343087), np.float32(0.14636537), np.float32(0.14413267), np.float32(0.12732394), np.float32(0.109646656), np.float32(0.12177593), np.float32(0.09972095), np.float32(0.10295874), np.float32(0.10682499), np.float32(0.08928911), np.float32(0.09261472), np.float32(0.07932521), np.float32(0.07532373), np.float32(0.07193679), np.float32(0.08682958), np.float32(0.088908166), np.float32(0.10224467), np.float32(0.11537411), np.float32(0.14244606), np.float32(0.16776648), np.float32(0.24018618), np.float32(0.23017317), np.float32(0.26322562), np.float32(0.20729831), np.float32(0.17307423), np.float32(0.17082162), np.float32(0.17918855), np.float32(0.23103166), np.float32(0.24649791), np.float32(0.27030987), np.float32(0.3181704), np.float32(0.372916), np.float32(0.4217882), np.float32(0.43988007), np.float32(0.4552528), np.float32(0.46291876), np.float32(0.5020342), np.float32(0.5109258), np.float32(0.52179205), np.float32(0.5946155), np.float32(0.64666426), np.float32(0.643539), np.float32(0.6154837), np.float32(0.6199501), np.float32(0.1068287), np.float32(0.098616116), np.float32(0.0934994), np.float32(0.09513506), np.float32(0.10501228), np.float32(0.100236624), np.float32(0.093552336), np.float32(0.095771804), np.float32(0.08980814), np.float32(0.084717415), np.float32(0.101794176), np.float32(0.109738745), np.float32(0.10459116), np.float32(0.10520387), np.float32(0.1192208), np.float32(0.12748541), np.float32(0.13917658), np.float32(0.1536279), np.float32(0.18726444), np.float32(0.22139227), np.float32(0.24504973), np.float32(0.2668824), np.float32(0.2719663), np.float32(0.29485282), np.float32(0.2693425), np.float32(0.27196214), np.float32(0.31479043), np.float32(0.34333205), np.float32(0.42117804), np.float32(0.44390243), np.float32(0.51914924), np.float32(0.61069643), np.float32(0.7026308), np.float32(0.8215185), np.float32(0.80742204), np.float32(0.8544808), np.float32(0.89790016), np.float32(0.9334954), np.float32(0.9364799), np.float32(0.94899005), np.float32(0.9512958), np.float32(0.9511646), np.float32(0.95413476), np.float32(0.95850724), np.float32(0.9609077), np.float32(0.9635961), np.float32(0.9674693), np.float32(0.96840143), np.float32(0.96966803), np.float32(0.97122455), np.float32(0.97157574), np.float32(0.9729445), np.float32(0.9738514), np.float32(0.97432107), np.float32(0.9758178), np.float32(0.9771942), np.float32(0.97674155), np.float32(0.97859883), np.float32(0.97965837), np.float32(0.9801232), np.float32(0.97941774), np.float32(0.97690386), np.float32(0.97722775), np.float32(0.97238874), np.float32(0.97477394), np.float32(0.97257304), np.float32(0.97084516), np.float32(0.9658867), np.float32(0.96882904), np.float32(0.9718), np.float32(0.0037274468)], 'MIRSCLLAKPNICFGSRLPVSHFYILRHKSTTMSANEHHTEQANRPQAAPQSRPQAAKKPAKKEIKILMLHGYTQSGPLFHAKTRALEKLMIKSLAPFNLQPTLIYPTAPNQLRSVDIPGCNPVAGQDDPRATDSWSWFRMFDATGAYRLLREGMSRLTEAVRDAGGVDGVIGFSQGAVMASMMTGVLDEPRREVPGSDSAKQWVAELREANGGRALKFAVFYSGFAAKPPGLGWMYEPSINTPTMHFIGSLDTVVDEKRSRDLAEKCVNSIVIEHPGGHHVPTGKEHAMPLIGFIKQKCVDDAAAADAAAA': [np.float32(0.95360625), np.float32(0.95714366), np.float32(0.9621323), np.float32(0.962953), np.float32(0.96326923), np.float32(0.9635673), np.float32(0.9600721), np.float32(0.95871747), np.float32(0.9558244), np.float32(0.95293057), np.float32(0.95521444), np.float32(0.9569037), np.float32(0.9586011), np.float32(0.96051216), np.float32(0.95383394), np.float32(0.95181894), np.float32(0.953871), np.float32(0.9592161), np.float32(0.96214086), np.float32(0.96857476), np.float32(0.9708462), np.float32(0.9738216), np.float32(0.9747239), np.float32(0.97571915), np.float32(0.9735324), np.float32(0.97134686), np.float32(0.9700851), np.float32(0.9704366), np.float32(0.97186637), np.float32(0.9696982), np.float32(0.96529627), np.float32(0.96504974), np.float32(0.9602397), np.float32(0.96274424), np.float32(0.9636372), np.float32(0.9654018), np.float32(0.96512645), np.float32(0.9639152), np.float32(0.9662493), np.float32(0.9676781), np.float32(0.96643794), np.float32(0.9670747), np.float32(0.96769476), np.float32(0.97024405), np.float32(0.96919256), np.float32(0.968933), np.float32(0.97231704), np.float32(0.9736432), np.float32(0.9725052), np.float32(0.96996844), np.float32(0.9704982), np.float32(0.96707946), np.float32(0.9623327), np.float32(0.950616), np.float32(0.93623984), np.float32(0.9208953), np.float32(0.8984799), np.float32(0.8780577), np.float32(0.86084867), np.float32(0.83954185), np.float32(0.825237), np.float32(0.8116357), np.float32(0.79856586), np.float32(0.7620285), np.float32(0.7075295), np.float32(0.6264304), np.float32(0.58077693), np.float32(0.5177409), np.float32(0.4414435), np.float32(0.44792393), np.float32(0.38938326), np.float32(0.32994378), np.float32(0.25966492), np.float32(0.21491477), np.float32(0.16870517), np.float32(0.12625709), np.float32(0.095194496), np.float32(0.12481066), np.float32(0.10509798), np.float32(0.0954739), np.float32(0.09579678), np.float32(0.10904014), np.float32(0.10337156), np.float32(0.097639054), np.float32(0.10173784), np.float32(0.110996835), np.float32(0.10501735), np.float32(0.08895769), np.float32(0.08096683), np.float32(0.090506725), np.float32(0.0852072), np.float32(0.07570898), np.float32(0.08040889), np.float32(0.07702639), np.float32(0.07478304), np.float32(0.07339606), np.float32(0.08567728), np.float32(0.07842666), np.float32(0.08738236), np.float32(0.098295145), np.float32(0.10260876), np.float32(0.09327394), np.float32(0.11223383), np.float32(0.12039316), np.float32(0.11808876), np.float32(0.11494163), np.float32(0.10842271), np.float32(0.12011086), np.float32(0.12083576), np.float32(0.11080903), np.float32(0.12008053), np.float32(0.111812375), np.float32(0.12329617), np.float32(0.13061683), np.float32(0.13691491), np.float32(0.1571267), np.float32(0.19038577), np.float32(0.18366404), np.float32(0.2178917), np.float32(0.24219355), np.float32(0.22194825), np.float32(0.19746584), np.float32(0.20005167), np.float32(0.19524935), np.float32(0.18448031), np.float32(0.18799998), np.float32(0.1693455), np.float32(0.13055554), np.float32(0.14613669), np.float32(0.1312009), np.float32(0.14104792), np.float32(0.15145744), np.float32(0.15113324), np.float32(0.15344286), np.float32(0.16272946), np.float32(0.14749864), np.float32(0.104029246), np.float32(0.08895729), np.float32(0.06367582), np.float32(0.047277037), np.float32(0.03980952), np.float32(0.04659753), np.float32(0.042589135), np.float32(0.0346272), np.float32(0.039762776), np.float32(0.03896579), np.float32(0.036657233), np.float32(0.035806738), np.float32(0.042891808), np.float32(0.044450406), np.float32(0.043567356), np.float32(0.050185945), np.float32(0.05453411), np.float32(0.055877075), np.float32(0.06214528), np.float32(0.065717496), np.float32(0.06872441), np.float32(0.06887051), np.float32(0.06819271), np.float32(0.07427096), np.float32(0.07554354), np.float32(0.070809916), np.float32(0.07180357), np.float32(0.07988046), np.float32(0.081277646), np.float32(0.07329841), np.float32(0.07331984), np.float32(0.0749975), np.float32(0.06750596), np.float32(0.053920157), np.float32(0.050554827), np.float32(0.050432574), np.float32(0.038981788), np.float32(0.04097543), np.float32(0.041322157), np.float32(0.036483865), np.float32(0.029182594), np.float32(0.028714506), np.float32(0.02874727), np.float32(0.027712818), np.float32(0.030474596), np.float32(0.033816572), np.float32(0.036836613), np.float32(0.03939829), np.float32(0.05108172), np.float32(0.06469152), np.float32(0.069550306), np.float32(0.093396656), np.float32(0.10256552), np.float32(0.09131909), np.float32(0.10482238), np.float32(0.12090977), np.float32(0.11549168), np.float32(0.10225696), np.float32(0.10042056), np.float32(0.09915559), np.float32(0.08945851), np.float32(0.10744214), np.float32(0.12174253), np.float32(0.13969588), np.float32(0.1503076), np.float32(0.15887047), np.float32(0.15531798), np.float32(0.1495978), np.float32(0.122681305), np.float32(0.11658194), np.float32(0.0996913), np.float32(0.08585819), np.float32(0.066893), np.float32(0.05764738), np.float32(0.055389646), np.float32(0.042824753), np.float32(0.03894941), np.float32(0.040075496), np.float32(0.035489026), np.float32(0.034627207), np.float32(0.03783806), np.float32(0.047440737), np.float32(0.04859799), np.float32(0.053670462), np.float32(0.06269336), np.float32(0.060756948), np.float32(0.067156695), np.float32(0.063851885), np.float32(0.05492749), np.float32(0.04728829), np.float32(0.042722512), np.float32(0.037819665), np.float32(0.0411807), np.float32(0.046072554), np.float32(0.049165204), np.float32(0.05374441), np.float32(0.05873443), np.float32(0.069073215), np.float32(0.08156473), np.float32(0.083336085), np.float32(0.084984265), np.float32(0.08680097), np.float32(0.08700733), np.float32(0.07859128), np.float32(0.07996121), np.float32(0.0715423), np.float32(0.068803474), np.float32(0.060860105), np.float32(0.05999545), np.float32(0.063920096), np.float32(0.06394802), np.float32(0.068522595), np.float32(0.070259914), np.float32(0.074889444), np.float32(0.07431353), np.float32(0.08567952), np.float32(0.08124564), np.float32(0.075183086), np.float32(0.082065396), np.float32(0.08736327), np.float32(0.08444741), np.float32(0.07620824), np.float32(0.08093153), np.float32(0.07257244), np.float32(0.07123097), np.float32(0.06638498), np.float32(0.06366898), np.float32(0.06859132), np.float32(0.06917973), np.float32(0.07037822), np.float32(0.07360425), np.float32(0.07910727), np.float32(0.0873098), np.float32(0.09134961), np.float32(0.08771279), np.float32(0.09031237), np.float32(0.096854664), np.float32(0.10945461), np.float32(0.106489554), np.float32(0.11174037), np.float32(0.110132076), np.float32(0.10887915), np.float32(0.09262843), np.float32(0.08463199), np.float32(0.09032966), np.float32(0.0908963), np.float32(0.0910368), np.float32(0.10115307), np.float32(0.0969547), np.float32(0.10524239), np.float32(0.1229112), np.float32(0.12988643), np.float32(0.128601), np.float32(0.13849199), np.float32(0.13163213), np.float32(0.14517412), np.float32(0.14162609), np.float32(0.13270153), np.float32(0.124741405), np.float32(0.1196988), np.float32(0.15256746), np.float32(0.15786958), np.float32(0.15203132), np.float32(0.14062914), np.float32(0.13647638), np.float32(0.14171991), np.float32(0.18381543), np.float32(0.15815435), np.float32(0.13709319), np.float32(0.17478219), np.float32(0.04335243), np.float32(0.21061423), np.float32(0.0024373028), np.float32(0.0023723408), np.float32(0.002368784), np.float32(0.00237975)], 'ESEGIQEETSTTTEAESETQQEDTNGVKTEVSEVPKEKAEQKEKSSGGRKSSRFHPYSREKHAGVGDKKTVHRNRVFISNIPYDMKWQAIKDLMREKVGEVTYVELFKDAEGKSRVKFKDEEFVKKAIEVMNKHDLNGRPLNIKEDPDGEHARRVLQRTGGMHTSGRGQDVGPGAVNLPPSIANNPNIPLEVINALQTGRLGSTVFVANLDFKVGWKKLKEVFSMAGTVKRADVKEDKDGKSRGMGTVTFEQPLEAVQAICILTSVLLRGLGGIGMGLGPGGQPISAHRLTGGAGNMGPGGLSGGGYGGMDGMGHIGGYGSRDVAPIGRMGGIDDYRGNLGSGMGGMGSIASGMANHMGDMYRSGVVGMDRDLGRNDMPMNRGFGESFGGMGGGMGGYGGGIGNAGMGPMGPGLGSGMGNMGMDRVGSTYERMSGGMDVSRGYGGHMGAGMSDRGLGSKGGCQIFVRNLSYDVTWQKLKEKFSHCGQVMFAEIKMENGKSKGCGTVRFDSPESAEQACRMMNGTKINGREIDVRIDRNA': [np.float32(0.96716905), np.float32(0.9681834), np.float32(0.9706917), np.float32(0.97062373), np.float32(0.972344), np.float32(0.9714992), np.float32(0.97201216), np.float32(0.9720906), np.float32(0.972284), np.float32(0.9737318), np.float32(0.9760992), np.float32(0.97722465), np.float32(0.9777828), np.float32(0.9781899), np.float32(0.9777213), np.float32(0.9773128), np.float32(0.97764415), np.float32(0.9770587), np.float32(0.97725654), np.float32(0.9776187), np.float32(0.9769931), np.float32(0.9772398), np.float32(0.9767973), np.float32(0.97623116), np.float32(0.9769181), np.float32(0.9782784), np.float32(0.97828805), np.float32(0.9794439), np.float32(0.97946584), np.float32(0.98076606), np.float32(0.9807905), np.float32(0.98176366), np.float32(0.9820195), np.float32(0.98131233), np.float32(0.9815005), np.float32(0.9812974), np.float32(0.98093134), np.float32(0.98052865), np.float32(0.981612), np.float32(0.981498), np.float32(0.9815518), np.float32(0.9822484), np.float32(0.98239994), np.float32(0.98182666), np.float32(0.98120743), np.float32(0.98109597), np.float32(0.98090726), np.float32(0.98104984), np.float32(0.9802289), np.float32(0.9801908), np.float32(0.98003894), np.float32(0.9798396), np.float32(0.97827566), np.float32(0.97655314), np.float32(0.9766837), np.float32(0.97173476), np.float32(0.965836), np.float32(0.9651329), np.float32(0.96451604), np.float32(0.9592243), np.float32(0.95380193), np.float32(0.9472106), np.float32(0.9341), np.float32(0.91691804), np.float32(0.8864881), np.float32(0.873336), np.float32(0.8179239), np.float32(0.76195014), np.float32(0.7273651), np.float32(0.659929), np.float32(0.59797025), np.float32(0.5259019), np.float32(0.47091538), np.float32(0.4105324), np.float32(0.36494938), np.float32(0.32625562), np.float32(0.2983014), np.float32(0.22643322), np.float32(0.19226114), np.float32(0.1795406), np.float32(0.16201988), np.float32(0.13543642), np.float32(0.12165527), np.float32(0.11892805), np.float32(0.115482144), np.float32(0.11026482), np.float32(0.1096969), np.float32(0.11671003), np.float32(0.1283468), np.float32(0.13000202), np.float32(0.13123764), np.float32(0.11598432), np.float32(0.10692931), np.float32(0.11313652), np.float32(0.10955501), np.float32(0.10612391), np.float32(0.10467119), np.float32(0.11592171), np.float32(0.11777373), np.float32(0.14374547), np.float32(0.1518163), np.float32(0.15508659), np.float32(0.17381792), np.float32(0.18373883), np.float32(0.15934364), np.float32(0.16569981), np.float32(0.17935489), np.float32(0.19009078), np.float32(0.16521409), np.float32(0.15893081), np.float32(0.17242332), np.float32(0.15934435), np.float32(0.1499896), np.float32(0.1452398), np.float32(0.15602212), np.float32(0.13944134), np.float32(0.13657859), np.float32(0.14125995), np.float32(0.14260848), np.float32(0.13822442), np.float32(0.13654114), np.float32(0.14333689), np.float32(0.14756137), np.float32(0.14848503), np.float32(0.14837998), np.float32(0.14782053), np.float32(0.16687989), np.float32(0.16743366), np.float32(0.18386164), np.float32(0.18176065), np.float32(0.23108393), np.float32(0.25296608), np.float32(0.26767766), np.float32(0.28937727), np.float32(0.29201046), np.float32(0.29895908), np.float32(0.3731057), np.float32(0.3146277), np.float32(0.34395996), np.float32(0.40849683), np.float32(0.38728425), np.float32(0.3763716), np.float32(0.4292914), np.float32(0.4690621), np.float32(0.49042374), np.float32(0.4857598), np.float32(0.51441103), np.float32(0.5681221), np.float32(0.6018013), np.float32(0.5930827), np.float32(0.61365193), np.float32(0.6919359), np.float32(0.67351377), np.float32(0.7730103), np.float32(0.7544751), np.float32(0.7338767), np.float32(0.7321153), np.float32(0.7706124), np.float32(0.8257338), np.float32(0.8480619), np.float32(0.85281634), np.float32(0.8744486), np.float32(0.9002125), np.float32(0.9234428), np.float32(0.94061935), np.float32(0.9410259), np.float32(0.91906804), np.float32(0.9331738), np.float32(0.9141056), np.float32(0.9192507), np.float32(0.9274355), np.float32(0.8750054), np.float32(0.83949023), np.float32(0.8135228), np.float32(0.7254058), np.float32(0.67908305), np.float32(0.5898428), np.float32(0.5519379), np.float32(0.48364267), np.float32(0.43497628), np.float32(0.3787152), np.float32(0.33376345), np.float32(0.27355033), np.float32(0.18114986), np.float32(0.17580578), np.float32(0.17680177), np.float32(0.17344682), np.float32(0.16538653), np.float32(0.16824129), np.float32(0.15084703), np.float32(0.13249691), np.float32(0.110940196), np.float32(0.10541973), np.float32(0.093010746), np.float32(0.08157058), np.float32(0.066166855), np.float32(0.05280765), np.float32(0.05046527), np.float32(0.045293253), np.float32(0.037518002), np.float32(0.038636632), np.float32(0.045060497), np.float32(0.040854976), np.float32(0.039905485), np.float32(0.04036453), np.float32(0.048574142), np.float32(0.045696337), np.float32(0.041911986), np.float32(0.04746405), np.float32(0.049488585), np.float32(0.047180966), np.float32(0.043175288), np.float32(0.039822772), np.float32(0.04052724), np.float32(0.03896572), np.float32(0.042415764), np.float32(0.047733847), np.float32(0.049016602), np.float32(0.055700544), np.float32(0.06508147), np.float32(0.069272935), np.float32(0.07064619), np.float32(0.07830304), np.float32(0.09556445), np.float32(0.104639605), np.float32(0.1012465), np.float32(0.13104507), np.float32(0.15744308), np.float32(0.17698443), np.float32(0.18929502), np.float32(0.21489039), np.float32(0.3100934), np.float32(0.33747897), np.float32(0.30487704), np.float32(0.36767757), np.float32(0.48171124), np.float32(0.5052578), np.float32(0.5216762), np.float32(0.52169055), np.float32(0.52609825), np.float32(0.5111085), np.float32(0.4768757), np.float32(0.44058055), np.float32(0.44288757), np.float32(0.43901762), np.float32(0.32118174), np.float32(0.27787122), np.float32(0.2226129), np.float32(0.2102965), np.float32(0.1627828), np.float32(0.099375084), np.float32(0.081376635), np.float32(0.060243726), np.float32(0.049977865), np.float32(0.043954544), np.float32(0.04850801), np.float32(0.04943713), np.float32(0.06668236), np.float32(0.09676914), np.float32(0.14846791), np.float32(0.18360156), np.float32(0.24216345), np.float32(0.32235336), np.float32(0.35687587), np.float32(0.50161004), np.float32(0.60773987), np.float32(0.5968208), np.float32(0.66302174), np.float32(0.69679606), np.float32(0.71645474), np.float32(0.76175225), np.float32(0.74444366), np.float32(0.7961247), np.float32(0.8010177), np.float32(0.76798373), np.float32(0.81860924), np.float32(0.8448559), np.float32(0.84780157), np.float32(0.85768414), np.float32(0.8762531), np.float32(0.8511052), np.float32(0.85805386), np.float32(0.9161696), np.float32(0.91330236), np.float32(0.9333319), np.float32(0.96115446), np.float32(0.97147244), np.float32(0.96901894), np.float32(0.972624), np.float32(0.98555225), np.float32(0.987205), np.float32(0.9878962), np.float32(0.9900636), np.float32(0.9896539), np.float32(0.98950523), np.float32(0.99072486), np.float32(0.98942167), np.float32(0.9918332), np.float32(0.99261427), np.float32(0.9918202), np.float32(0.99249375), np.float32(0.9933109), np.float32(0.9929201), np.float32(0.99292964), np.float32(0.99364), np.float32(0.9934823), np.float32(0.99315685), np.float32(0.99321896), np.float32(0.9936469), np.float32(0.9936232), np.float32(0.99265796), np.float32(0.99309546), np.float32(0.9924434), np.float32(0.9893718), np.float32(0.988059), np.float32(0.98968095), np.float32(0.9868073), np.float32(0.9857491), np.float32(0.98723316), np.float32(0.98589385), np.float32(0.98456883), np.float32(0.9854638), np.float32(0.9837902), np.float32(0.980909), np.float32(0.9807395), np.float32(0.98092926), np.float32(0.9828157), np.float32(0.98038644), np.float32(0.97891897), np.float32(0.9802346), np.float32(0.97925985), np.float32(0.9733549), np.float32(0.97731566), np.float32(0.9801105), np.float32(0.97373736), np.float32(0.9741499), np.float32(0.97885615), np.float32(0.98024577), np.float32(0.9729461), np.float32(0.97607476), np.float32(0.9772569), np.float32(0.9735676), np.float32(0.97406477), np.float32(0.97349024), np.float32(0.97434074), np.float32(0.97366726), np.float32(0.9773647), np.float32(0.97442436), np.float32(0.97807515), np.float32(0.9743378), np.float32(0.97092587), np.float32(0.97757155), np.float32(0.9706048), np.float32(0.96383405), np.float32(0.9702013), np.float32(0.96669656), np.float32(0.95867854), np.float32(0.9640477), np.float32(0.95831376), np.float32(0.9673995), np.float32(0.96851707), np.float32(0.96286225), np.float32(0.96037626), np.float32(0.9730973), np.float32(0.9620107), np.float32(0.95953596), np.float32(0.9687764), np.float32(0.9558576), np.float32(0.9619486), np.float32(0.9685505), np.float32(0.97305346), np.float32(0.9703955), np.float32(0.97108793), np.float32(0.9770756), np.float32(0.9793117), np.float32(0.97768813), np.float32(0.9763948), np.float32(0.9827572), np.float32(0.9813409), np.float32(0.9776393), np.float32(0.9827527), np.float32(0.9858769), np.float32(0.98111767), np.float32(0.98243964), np.float32(0.9859671), np.float32(0.9859686), np.float32(0.9851045), np.float32(0.9863331), np.float32(0.9886565), np.float32(0.98753124), np.float32(0.98807436), np.float32(0.98944855), np.float32(0.9901806), np.float32(0.9896891), np.float32(0.990166), np.float32(0.9906318), np.float32(0.9906048), np.float32(0.9897452), np.float32(0.9907238), np.float32(0.99158734), np.float32(0.99071676), np.float32(0.9900592), np.float32(0.9906206), np.float32(0.9910068), np.float32(0.9900664), np.float32(0.9898573), np.float32(0.9901962), np.float32(0.99018), np.float32(0.99009025), np.float32(0.98916316), np.float32(0.98962504), np.float32(0.9906743), np.float32(0.9898661), np.float32(0.988706), np.float32(0.9895997), np.float32(0.9887884), np.float32(0.9875665), np.float32(0.98801744), np.float32(0.9891556), np.float32(0.9874685), np.float32(0.9858042), np.float32(0.9871474), np.float32(0.98681474), np.float32(0.9835459), np.float32(0.98348445), np.float32(0.9852402), np.float32(0.983742), np.float32(0.98088545), np.float32(0.9792615), np.float32(0.98289883), np.float32(0.9794403), np.float32(0.98128086), np.float32(0.9788522), np.float32(0.97658896), np.float32(0.97723323), np.float32(0.97806793), np.float32(0.9761668), np.float32(0.97555727), np.float32(0.97349304), np.float32(0.9711032), np.float32(0.97223085), np.float32(0.97476035), np.float32(0.97767615), np.float32(0.9773362), np.float32(0.97922117), np.float32(0.97826344), np.float32(0.9750993), np.float32(0.9724443), np.float32(0.968648), np.float32(0.96367437), np.float32(0.9547553), np.float32(0.9411675), np.float32(0.9199834), np.float32(0.909839), np.float32(0.8936144), np.float32(0.87725866), np.float32(0.85479575), np.float32(0.8463495), np.float32(0.8376961), np.float32(0.80917436), np.float32(0.8035294), np.float32(0.7640608), np.float32(0.74121094), np.float32(0.5319372), np.float32(0.3946775), np.float32(0.30001238), np.float32(0.14988385), np.float32(0.14106295), np.float32(0.12533204), np.float32(0.11086874), np.float32(0.09889044), np.float32(0.08513809), np.float32(0.09052624), np.float32(0.06737599), np.float32(0.066786185), np.float32(0.07837932), np.float32(0.074246526), np.float32(0.07571361), np.float32(0.07423568), np.float32(0.076249816), np.float32(0.07767692), np.float32(0.07353962), np.float32(0.07724524), np.float32(0.08670157), np.float32(0.09081851), np.float32(0.098716214), np.float32(0.10390556), np.float32(0.13523722), np.float32(0.14213076), np.float32(0.152863), np.float32(0.16825405), np.float32(0.16754675), np.float32(0.14329632), np.float32(0.1482763), np.float32(0.13890693), np.float32(0.13269126), np.float32(0.10735151), np.float32(0.13094878), np.float32(0.1360882), np.float32(0.14426166), np.float32(0.17285691), np.float32(0.17866714), np.float32(0.20013271), np.float32(0.23115833), np.float32(0.2742593), np.float32(0.35005027), np.float32(0.30698428), np.float32(0.3520122), np.float32(0.334156), np.float32(0.2378004), np.float32(0.24647978), np.float32(0.19097085), np.float32(0.18881187), np.float32(0.18227786), np.float32(0.17991354), np.float32(0.24876197), np.float32(0.22975539), np.float32(0.2990985), np.float32(0.28206715), np.float32(0.26005268), np.float32(0.24400009), np.float32(0.22729097), np.float32(0.22138175), np.float32(0.1970821), np.float32(0.1717578), np.float32(0.21660614), np.float32(0.23245211), np.float32(0.22353742), np.float32(0.2201537), np.float32(0.25277048), np.float32(0.29186863), np.float32(0.2892367), np.float32(0.29412317), np.float32(0.31858733), np.float32(0.30043402), np.float32(0.31252202), np.float32(0.3088766), np.float32(0.31063792), np.float32(0.009226764)], 'MSKAARAVKVVKKADVGNVIRTIVRAGQAAPGPPLGPILGQRGIPIGQFCKDFNEKTKDIKEGIPLPIKIFVKPDRTYELKISQPTVSYFLKAAAGLEKGAGRTDTGHEVAGMVSVRHVYEIAQVKVKDESFALQNASLATVVKSIIGTAQSLGIKVVNNLSAEEYAAFLQQKEERLRQEQEAAAAELTVSSKKK': [np.float32(0.6087302), np.float32(0.640407), np.float32(0.5560877), np.float32(0.58322054), np.float32(0.6227037), np.float32(0.59011066), np.float32(0.63194984), np.float32(0.64089334), np.float32(0.53362995), np.float32(0.5117096), np.float32(0.42152902), np.float32(0.37502053), np.float32(0.40025607), np.float32(0.4116836), np.float32(0.41074577), np.float32(0.41011673), np.float32(0.43294916), np.float32(0.5527883), np.float32(0.46640265), np.float32(0.42863306), np.float32(0.4715646), np.float32(0.42076042), np.float32(0.22279581), np.float32(0.23378852), np.float32(0.23215881), np.float32(0.2554367), np.float32(0.30510336), np.float32(0.25064877), np.float32(0.20536771), np.float32(0.21700595), np.float32(0.20553592), np.float32(0.21624841), np.float32(0.21360408), np.float32(0.21548742), np.float32(0.21271491), np.float32(0.22461452), np.float32(0.23248112), np.float32(0.21686502), np.float32(0.19940656), np.float32(0.19324371), np.float32(0.2000695), np.float32(0.19303378), np.float32(0.19277573), np.float32(0.18947297), np.float32(0.1883115), np.float32(0.17251758), np.float32(0.1707036), np.float32(0.17553593), np.float32(0.17705098), np.float32(0.18997496), np.float32(0.20997691), np.float32(0.22566998), np.float32(0.2088752), np.float32(0.19269308), np.float32(0.17944692), np.float32(0.1812059), np.float32(0.18367161), np.float32(0.18847483), np.float32(0.17334579), np.float32(0.16532263), np.float32(0.14953986), np.float32(0.1604828), np.float32(0.16426809), np.float32(0.16519615), np.float32(0.16479534), np.float32(0.176639), np.float32(0.16279893), np.float32(0.15781854), np.float32(0.14100085), np.float32(0.14057457), np.float32(0.12479045), np.float32(0.11774405), np.float32(0.12413573), np.float32(0.11731256), np.float32(0.10010003), np.float32(0.08600505), np.float32(0.08715929), np.float32(0.07650086), np.float32(0.072339006), np.float32(0.063885644), np.float32(0.07622665), np.float32(0.07115128), np.float32(0.071565375), np.float32(0.074589685), np.float32(0.085690655), np.float32(0.0773876), np.float32(0.08237533), np.float32(0.08836023), np.float32(0.089437746), np.float32(0.08579999), np.float32(0.087202534), np.float32(0.10561309), np.float32(0.11843064), np.float32(0.11632176), np.float32(0.12699406), np.float32(0.1314576), np.float32(0.13334967), np.float32(0.12916425), np.float32(0.14276019), np.float32(0.17175265), np.float32(0.15493944), np.float32(0.15213567), np.float32(0.16175683), np.float32(0.14843391), np.float32(0.12345414), np.float32(0.14646907), np.float32(0.1490082), np.float32(0.14419545), np.float32(0.13681707), np.float32(0.14284699), np.float32(0.13623863), np.float32(0.103522785), np.float32(0.09666134), np.float32(0.08689294), np.float32(0.08092711), np.float32(0.06700398), np.float32(0.06793595), np.float32(0.06716254), np.float32(0.06487293), np.float32(0.06695056), np.float32(0.05801954), np.float32(0.054924555), np.float32(0.055559646), np.float32(0.06008723), np.float32(0.06638379), np.float32(0.0702778), np.float32(0.07426049), np.float32(0.07698936), np.float32(0.07908299), np.float32(0.08501068), np.float32(0.08732773), np.float32(0.08603403), np.float32(0.09061632), np.float32(0.09368357), np.float32(0.09602652), np.float32(0.102744795), np.float32(0.104962885), np.float32(0.11166904), np.float32(0.10296196), np.float32(0.1239045), np.float32(0.118842326), np.float32(0.123175725), np.float32(0.1121705), np.float32(0.09699465), np.float32(0.1073115), np.float32(0.09156239), np.float32(0.09124616), np.float32(0.07797058), np.float32(0.083403714), np.float32(0.08797431), np.float32(0.08433844), np.float32(0.08393809), np.float32(0.11268827), np.float32(0.10995248), np.float32(0.1025725), np.float32(0.122851126), np.float32(0.13212307), np.float32(0.13059983), np.float32(0.14487843), np.float32(0.17087013), np.float32(0.20706984), np.float32(0.22458264), np.float32(0.23927581), np.float32(0.24368991), np.float32(0.25067896), np.float32(0.25794327), np.float32(0.26419944), np.float32(0.28002727), np.float32(0.28127748), np.float32(0.30059978), np.float32(0.36047506), np.float32(0.36108595), np.float32(0.38266915), np.float32(0.42211735), np.float32(0.44868138), np.float32(0.48029122), np.float32(0.47489467), np.float32(0.5179245), np.float32(0.592709), np.float32(0.63843316), np.float32(0.618891), np.float32(0.6728368), np.float32(0.66839683), np.float32(0.67664295), np.float32(0.6907503), np.float32(0.7154399), np.float32(0.73082423), np.float32(0.7469159), np.float32(0.7459477), np.float32(0.7549938), np.float32(0.75881356), np.float32(0.7498693), np.float32(0.74989486), np.float32(0.75748235), np.float32(0.743204)], 'MKETQQPVLTLFQASYEQNPKLLCIKYQELARELIRKLELAKIQTTRKGDMGSAAYEPALKKARIFSVTPLSVDENGFGNSSGVSGQDQVNGDLDCRRFGTPEGCPYGTKCRFKHGPADERQIEQPVSALGSKTKPCTKFFSTSGCPYGEGCHFLHCVPGGIAALGLMPLGVAVGTPTALTPTSGMRTVMGGFGPNSSTPLPGGSPDPSVTVGGYKTRLCNKFSTPEGCRFGDKCHFAHGESDLRPSNVRSNGVDHLGNCSYQNWLSYMQEAAYANGGTHLLPPVATAIYYGEPTPPGVMPATAAGFGLNSGNLKMSIEAVLAGAIIGKAGANVKQISRLTGCKLTIRDHESNASMRNVEMEGTYEQIERASEMVRQFLSHKEVVPQRVAAIASHNFKTKLCENFSQGTCTFADRCHFAHGTSELRPLTRS': [np.float32(0.46206993), np.float32(0.44596058), np.float32(0.46267706), np.float32(0.4376524), np.float32(0.43351254), np.float32(0.4518466), np.float32(0.4661635), np.float32(0.43878883), np.float32(0.42086607), np.float32(0.43444687), np.float32(0.3914238), np.float32(0.3367042), np.float32(0.27420634), np.float32(0.26847544), np.float32(0.24316384), np.float32(0.23087423), np.float32(0.22759102), np.float32(0.22474852), np.float32(0.23217358), np.float32(0.18703602), np.float32(0.20348726), np.float32(0.2021874), np.float32(0.18868563), np.float32(0.17119686), np.float32(0.19234735), np.float32(0.19242722), np.float32(0.18004619), np.float32(0.1979446), np.float32(0.20856111), np.float32(0.18038927), np.float32(0.17185354), np.float32(0.18885869), np.float32(0.20247115), np.float32(0.20734446), np.float32(0.24681468), np.float32(0.27912477), np.float32(0.30070585), np.float32(0.31228417), np.float32(0.3292612), np.float32(0.39272797), np.float32(0.45126465), np.float32(0.513632), np.float32(0.5555572), np.float32(0.6059248), np.float32(0.5972166), np.float32(0.61017936), np.float32(0.61290383), np.float32(0.6221365), np.float32(0.59873474), np.float32(0.6126778), np.float32(0.61309564), np.float32(0.5905516), np.float32(0.5792105), np.float32(0.60397744), np.float32(0.6058513), np.float32(0.6300223), np.float32(0.62458056), np.float32(0.6648268), np.float32(0.63573205), np.float32(0.685886), np.float32(0.5580825), np.float32(0.64724874), np.float32(0.7115536), np.float32(0.70745355), np.float32(0.7285279), np.float32(0.71298903), np.float32(0.7102792), np.float32(0.7394829), np.float32(0.6926359), np.float32(0.6575424), np.float32(0.716675), np.float32(0.7289126), np.float32(0.77333575), np.float32(0.7999442), np.float32(0.795897), np.float32(0.81799227), np.float32(0.80387414), np.float32(0.8367354), np.float32(0.87496954), np.float32(0.89166856), np.float32(0.90442324), np.float32(0.9100519), np.float32(0.9095721), np.float32(0.8832293), np.float32(0.88654596), np.float32(0.8839837), np.float32(0.8868755), np.float32(0.8702031), np.float32(0.843025), np.float32(0.8295134), np.float32(0.8188741), np.float32(0.7906446), np.float32(0.73737216), np.float32(0.64898163), np.float32(0.6194571), np.float32(0.5555999), np.float32(0.46860078), np.float32(0.4291151), np.float32(0.37677103), np.float32(0.28211784), np.float32(0.24075088), np.float32(0.2243693), np.float32(0.23183402), np.float32(0.20350935), np.float32(0.21729738), np.float32(0.26698494), np.float32(0.2852201), np.float32(0.28566602), np.float32(0.31803933), np.float32(0.34691954), np.float32(0.35491502), np.float32(0.35162324), np.float32(0.3573545), np.float32(0.4057911), np.float32(0.40007785), np.float32(0.39639214), np.float32(0.4287118), np.float32(0.47111884), np.float32(0.5141284), np.float32(0.52989286), np.float32(0.54292715), np.float32(0.6186746), np.float32(0.61655647), np.float32(0.72081584), np.float32(0.7401092), np.float32(0.70262146), np.float32(0.68367547), np.float32(0.67893), np.float32(0.6823504), np.float32(0.674047), np.float32(0.6681242), np.float32(0.64144355), np.float32(0.5760412), np.float32(0.56731284), np.float32(0.51236004), np.float32(0.5187844), np.float32(0.49534616), np.float32(0.49534252), np.float32(0.50003326), np.float32(0.47498873), np.float32(0.45026273), np.float32(0.40202776), np.float32(0.32803944), np.float32(0.29070842), np.float32(0.23471262), np.float32(0.19704981), np.float32(0.17070387), np.float32(0.1705994), np.float32(0.16114251), np.float32(0.18300022), np.float32(0.19225292), np.float32(0.18121481), np.float32(0.17845304), np.float32(0.16798216), np.float32(0.1555623), np.float32(0.1612527), np.float32(0.14219274), np.float32(0.15035893), np.float32(0.21395664), np.float32(0.16550188), np.float32(0.15074776), np.float32(0.14862326), np.float32(0.5284512), np.float32(0.36303094), np.float32(0.7664479), np.float32(0.8216849), np.float32(0.85281813), np.float32(0.8685832), np.float32(0.8960012), np.float32(0.9013092), np.float32(0.895357), np.float32(0.9186697), np.float32(0.9182802), np.float32(0.9198663), np.float32(0.9290261), np.float32(0.92077404), np.float32(0.93936664), np.float32(0.94691306), np.float32(0.94951564), np.float32(0.95593417), np.float32(0.95067966), np.float32(0.95266587), np.float32(0.95036334), np.float32(0.95805854), np.float32(0.9521902), np.float32(0.960671), np.float32(0.9591503), np.float32(0.9625093), np.float32(0.9611827), np.float32(0.96488655), np.float32(0.96961266), np.float32(0.97127324), np.float32(0.9722927), np.float32(0.97387856), np.float32(0.97860205), np.float32(0.9778336), np.float32(0.9811079), np.float32(0.9794114), np.float32(0.9813064), np.float32(0.97694325), np.float32(0.97722125), np.float32(0.97752804), np.float32(0.9747127), np.float32(0.9667955), np.float32(0.9667691), np.float32(0.96551126), np.float32(0.9584009), np.float32(0.94642353), np.float32(0.91733336), np.float32(0.89311683), np.float32(0.89452463), np.float32(0.8545827), np.float32(0.8290008), np.float32(0.73668545), np.float32(0.64947593), np.float32(0.5331608), np.float32(0.5361633), np.float32(0.51344895), np.float32(0.32137772), np.float32(0.18889572), np.float32(0.14225237), np.float32(0.15414166), np.float32(0.15568048), np.float32(0.117584355), np.float32(0.1255215), np.float32(0.1102011), np.float32(0.10302815), np.float32(0.0935545), np.float32(0.09813624), np.float32(0.11363477), np.float32(0.11781525), np.float32(0.133938), np.float32(0.15648828), np.float32(0.1536935), np.float32(0.124334134), np.float32(0.14939141), np.float32(0.1636414), np.float32(0.15324618), np.float32(0.1633671), np.float32(0.1849442), np.float32(0.2336576), np.float32(0.24372418), np.float32(0.20805351), np.float32(0.243772), np.float32(0.24136129), np.float32(0.20887321), np.float32(0.19000651), np.float32(0.21345226), np.float32(0.1965915), np.float32(0.18873045), np.float32(0.18681192), np.float32(0.18796454), np.float32(0.1883758), np.float32(0.16249494), np.float32(0.15142564), np.float32(0.14408787), np.float32(0.12941691), np.float32(0.09719342), np.float32(0.08682435), np.float32(0.08524395), np.float32(0.07273189), np.float32(0.06812881), np.float32(0.057937164), np.float32(0.05274757), np.float32(0.052398738), np.float32(0.058211785), np.float32(0.06327191), np.float32(0.06775093), np.float32(0.0710045), np.float32(0.06904993), np.float32(0.064313136), np.float32(0.059659034), np.float32(0.069155954), np.float32(0.07117358), np.float32(0.08813), np.float32(0.07582035), np.float32(0.0689093), np.float32(0.07480302), np.float32(0.08028644), np.float32(0.09652019), np.float32(0.095813215), np.float32(0.086776555), np.float32(0.10143892), np.float32(0.105390325), np.float32(0.11647718), np.float32(0.1383375), np.float32(0.11160856), np.float32(0.106343366), np.float32(0.11380408), np.float32(0.10836581), np.float32(0.10453391), np.float32(0.10211391), np.float32(0.10478451), np.float32(0.116490915), np.float32(0.09419383), np.float32(0.08792711), np.float32(0.0897856), np.float32(0.090371), np.float32(0.11262709), np.float32(0.10797247), np.float32(0.124424085), np.float32(0.11866528), np.float32(0.09488125), np.float32(0.11999087), np.float32(0.11076757), np.float32(0.09870643), np.float32(0.07752184), np.float32(0.06937199), np.float32(0.059237767), np.float32(0.049484573), np.float32(0.046890773), np.float32(0.04891995), np.float32(0.04582702), np.float32(0.0352814), np.float32(0.036441866), np.float32(0.036301024), np.float32(0.036901474), np.float32(0.04432975), np.float32(0.046924874), np.float32(0.057100642), np.float32(0.06408925), np.float32(0.062208217), np.float32(0.053227495), np.float32(0.06605056), np.float32(0.061918534), np.float32(0.05365536), np.float32(0.057783697), np.float32(0.06531981), np.float32(0.06138528), np.float32(0.07064766), np.float32(0.08227126), np.float32(0.07259276), np.float32(0.07359053), np.float32(0.06648625), np.float32(0.07177805), np.float32(0.068766356), np.float32(0.07826077), np.float32(0.09570948), np.float32(0.10749462), np.float32(0.1203656), np.float32(0.12822762), np.float32(0.130476), np.float32(0.13441584), np.float32(0.13123666), np.float32(0.1247187), np.float32(0.12865509), np.float32(0.14291869), np.float32(0.13939004), np.float32(0.15124442), np.float32(0.1695798), np.float32(0.18089989), np.float32(0.1574007), np.float32(0.15061338), np.float32(0.14311224), np.float32(0.15261826), np.float32(0.17611276), np.float32(0.15594642), np.float32(0.1878345), np.float32(0.18355918), np.float32(0.16733709), np.float32(0.14893481), np.float32(0.15266736), np.float32(0.13649516), np.float32(0.12457449), np.float32(0.12522143), np.float32(0.13142645), np.float32(0.12027303), np.float32(0.10600864), np.float32(0.104867905), np.float32(0.10391204), np.float32(0.10362164), np.float32(0.11414561), np.float32(0.10807293), np.float32(0.10396584), np.float32(0.09844475), np.float32(0.106708065), np.float32(0.123254895), np.float32(0.14105041), np.float32(0.13025819), np.float32(0.12956871), np.float32(0.13152006), np.float32(0.126051), np.float32(0.120586134), np.float32(0.13760069), np.float32(0.14893378), np.float32(0.13273929), np.float32(0.13531235), np.float32(0.14973901), np.float32(0.14775358), np.float32(0.13438006), np.float32(0.14127031), np.float32(0.14444259), np.float32(0.13884294), np.float32(0.12524576), np.float32(0.11177497), np.float32(0.110125914), np.float32(0.11550601), np.float32(0.15242313), np.float32(0.13477765), np.float32(0.13354516), np.float32(0.12701806), np.float32(0.12883185), np.float32(0.12971953), np.float32(0.12720646), np.float32(0.13243203), np.float32(0.13555242), np.float32(0.15459263), np.float32(0.14900059), np.float32(0.13719396), np.float32(0.14349481), np.float32(0.14323159), np.float32(0.15327556), np.float32(0.15200464), np.float32(0.16247073), np.float32(0.16184749), np.float32(0.16333047), np.float32(0.17460695), np.float32(0.18372938), np.float32(0.23209038), np.float32(0.25070778), np.float32(0.30403018), np.float32(0.3267884), np.float32(0.36855525), np.float32(0.4010832), np.float32(0.39308602), np.float32(0.46525568), np.float32(0.47833943), np.float32(0.40691665), np.float32(0.4704379), np.float32(0.65061873), np.float32(0.68149817)], 'MLNEQVAISTFRPTPDISSTATAEPVISIYNLHTFSQTAAFKRSTTAKNCLAVTDSHLFAAQSDKAVVNIYSREKGSLETTVPFKEKFTVLEAGSQEIIAGGTEDGRLLLWETATGRYISTQQAHLQRLTSIVFDCSSNFVITGSADSNVCVWSIPALLDIRTGERSPLYTLDRHTREITALATGRVAAGGPSDILLTASRDQSVAAWDFHTGTHLRTYIFSSIPTCLAIDPADRAFYAGLEDGGIQCVDFFNPADGVDDAASNQLFTREFRDVPVTLPEKRWFASGIDSVITALGVVFEGNYVVSGNENGDVCVWDVATGHMFRSLVKLKASIASLKILPPIGFMPAHLEISEQKHQPTSISKPRYDAIVSPSVADLYGYTVSTKFLTPSLPGVVTSPLASMQVSLSSSFSPENDLCTLQQQADEMAAYRPALVSKHKIEALEAELRILYEQYDKLATLHNMTWEGIVKEALE': [np.float32(0.7839209), np.float32(0.78453135), np.float32(0.8208432), np.float32(0.8137336), np.float32(0.7932018), np.float32(0.7695985), np.float32(0.86245376), np.float32(0.74921966), np.float32(0.70302474), np.float32(0.7960599), np.float32(0.8085983), np.float32(0.70176923), np.float32(0.66468173), np.float32(0.6156894), np.float32(0.61414665), np.float32(0.55801266), np.float32(0.39612007), np.float32(0.27986625), np.float32(0.3165697), np.float32(0.29128563), np.float32(0.35779738), np.float32(0.3420645), np.float32(0.2840701), np.float32(0.2524978), np.float32(0.23143792), np.float32(0.19691758), np.float32(0.19904628), np.float32(0.18059218), np.float32(0.14354569), np.float32(0.11722805), np.float32(0.10211017), np.float32(0.10494004), np.float32(0.10184546), np.float32(0.1002726), np.float32(0.10652814), np.float32(0.10247677), np.float32(0.10778469), np.float32(0.111869946), np.float32(0.10481656), np.float32(0.09820461), np.float32(0.09258008), np.float32(0.09924063), np.float32(0.117130876), np.float32(0.10185161), np.float32(0.09836784), np.float32(0.10365112), np.float32(0.09959411), np.float32(0.09635215), np.float32(0.08093098), np.float32(0.071918525), np.float32(0.07723204), np.float32(0.07560757), np.float32(0.074264735), np.float32(0.071274616), np.float32(0.05734923), np.float32(0.04649995), np.float32(0.044830535), np.float32(0.043787025), np.float32(0.043034308), np.float32(0.045628905), np.float32(0.043294095), np.float32(0.04470802), np.float32(0.052529164), np.float32(0.069057085), np.float32(0.0782209), np.float32(0.09399156), np.float32(0.106503114), np.float32(0.110960655), np.float32(0.10966216), np.float32(0.117011), np.float32(0.117508575), np.float32(0.12807073), np.float32(0.1267077), np.float32(0.13607022), np.float32(0.13837336), np.float32(0.13976936), np.float32(0.13199206), np.float32(0.12508287), np.float32(0.12643294), np.float32(0.12321337), np.float32(0.1341923), np.float32(0.13805786), np.float32(0.14926064), np.float32(0.1584379), np.float32(0.16298652), np.float32(0.15520684), np.float32(0.13953389), np.float32(0.1265797), np.float32(0.12648278), np.float32(0.12206595), np.float32(0.112579376), np.float32(0.093003765), np.float32(0.09433152), np.float32(0.10120251), np.float32(0.095707804), np.float32(0.08632562), np.float32(0.08014726), np.float32(0.05712147), np.float32(0.04807899), np.float32(0.04100287), np.float32(0.042452093), np.float32(0.041652482), np.float32(0.04742528), np.float32(0.05125056), np.float32(0.050945155), np.float32(0.0504231), np.float32(0.048418883), np.float32(0.04566928), np.float32(0.047259245), np.float32(0.0501604), np.float32(0.05236692), np.float32(0.06190497), np.float32(0.06283995), np.float32(0.06130257), np.float32(0.06267731), np.float32(0.0679826), np.float32(0.064004675), np.float32(0.05587139), np.float32(0.055688936), np.float32(0.05664803), np.float32(0.05512909), np.float32(0.053249244), np.float32(0.054258365), np.float32(0.05671676), np.float32(0.056181047), np.float32(0.059928093), np.float32(0.058090724), np.float32(0.059144076), np.float32(0.0519489), np.float32(0.04782112), np.float32(0.04437295), np.float32(0.042035904), np.float32(0.038239196), np.float32(0.033932883), np.float32(0.031051427), np.float32(0.029394256), np.float32(0.026155325), np.float32(0.0250256), np.float32(0.020683961), np.float32(0.018472577), np.float32(0.016056132), np.float32(0.015595406), np.float32(0.014375929), np.float32(0.01379107), np.float32(0.015411074), np.float32(0.01615072), np.float32(0.017307296), np.float32(0.01788125), np.float32(0.018057195), np.float32(0.017415341), np.float32(0.01841075), np.float32(0.018934032), np.float32(0.022331849), np.float32(0.027868815), np.float32(0.03587391), np.float32(0.039471228), np.float32(0.04407516), np.float32(0.044980235), np.float32(0.044931468), np.float32(0.04306502), np.float32(0.041617863), np.float32(0.041173838), np.float32(0.0472291), np.float32(0.05328268), np.float32(0.056099627), np.float32(0.062529966), np.float32(0.069079585), np.float32(0.07055778), np.float32(0.07057941), np.float32(0.07727302), np.float32(0.07866586), np.float32(0.077263825), np.float32(0.078895286), np.float32(0.08208275), np.float32(0.08275739), np.float32(0.07341054), np.float32(0.06859313), np.float32(0.061215322), np.float32(0.059793767), np.float32(0.06015318), np.float32(0.06364273), np.float32(0.06279045), np.float32(0.06461078), np.float32(0.054361127), np.float32(0.055743285), np.float32(0.04677854), np.float32(0.03796279), np.float32(0.034069397), np.float32(0.031709187), np.float32(0.029771296), np.float32(0.028378164), np.float32(0.03467864), np.float32(0.03756301), np.float32(0.03360152), np.float32(0.03483095), np.float32(0.03493574), np.float32(0.032222558), np.float32(0.029645307), np.float32(0.027142134), np.float32(0.03185479), np.float32(0.03265086), np.float32(0.03274161), np.float32(0.032869257), np.float32(0.034157544), np.float32(0.030906275), np.float32(0.03375907), np.float32(0.033695728), np.float32(0.03437096), np.float32(0.035627678), np.float32(0.034160502), np.float32(0.036018357), np.float32(0.03720907), np.float32(0.037265074), np.float32(0.035354167), np.float32(0.032809217), np.float32(0.031283963), np.float32(0.03069599), np.float32(0.030985812), np.float32(0.02943633), np.float32(0.02953499), np.float32(0.030648414), np.float32(0.032100543), np.float32(0.032007087), np.float32(0.031984255), np.float32(0.031561147), np.float32(0.028442701), np.float32(0.02522414), np.float32(0.024179978), np.float32(0.02589346), np.float32(0.02305645), np.float32(0.023502711), np.float32(0.028105296), np.float32(0.030402856), np.float32(0.032323588), np.float32(0.02994766), np.float32(0.03001748), np.float32(0.028856965), np.float32(0.029448757), np.float32(0.031093067), np.float32(0.029713446), np.float32(0.03246921), np.float32(0.033837084), np.float32(0.035780743), np.float32(0.041645706), np.float32(0.045423757), np.float32(0.0459501), np.float32(0.046606924), np.float32(0.05442418), np.float32(0.064549394), np.float32(0.07465819), np.float32(0.08135304), np.float32(0.08984905), np.float32(0.0994403), np.float32(0.105743766), np.float32(0.097824536), np.float32(0.08147448), np.float32(0.0754479), np.float32(0.07621083), np.float32(0.09447903), np.float32(0.08830929), np.float32(0.11165587), np.float32(0.124960765), np.float32(0.118994966), np.float32(0.14333478), np.float32(0.1432811), np.float32(0.15427276), np.float32(0.14492422), np.float32(0.14889964), np.float32(0.14764906), np.float32(0.14154114), np.float32(0.14207204), np.float32(0.12314925), np.float32(0.10885313), np.float32(0.103252314), np.float32(0.10007366), np.float32(0.08922651), np.float32(0.08301442), np.float32(0.0825389), np.float32(0.07633535), np.float32(0.079325), np.float32(0.072107516), np.float32(0.06306587), np.float32(0.057560965), np.float32(0.055991292), np.float32(0.047947634), np.float32(0.041208837), np.float32(0.040012617), np.float32(0.03624471), np.float32(0.040129177), np.float32(0.037665226), np.float32(0.038152386), np.float32(0.037630204), np.float32(0.029158875), np.float32(0.026792945), np.float32(0.023299227), np.float32(0.023217764), np.float32(0.02491596), np.float32(0.02826217), np.float32(0.028323798), np.float32(0.030932117), np.float32(0.030388582), np.float32(0.024905432), np.float32(0.022029433), np.float32(0.020084051), np.float32(0.019852757), np.float32(0.018765539), np.float32(0.018816946), np.float32(0.021091234), np.float32(0.021363175), np.float32(0.022846974), np.float32(0.02436125), np.float32(0.026942408), np.float32(0.023935212), np.float32(0.023955015), np.float32(0.02331996), np.float32(0.024407148), np.float32(0.025292225), np.float32(0.029266734), np.float32(0.029233703), np.float32(0.031990826), np.float32(0.030309273), np.float32(0.026588757), np.float32(0.023862919), np.float32(0.02528666), np.float32(0.026607385), np.float32(0.029897438), np.float32(0.038254157), np.float32(0.041347437), np.float32(0.047006696), np.float32(0.051372763), np.float32(0.06501319), np.float32(0.061656844), np.float32(0.0695383), np.float32(0.065283015), np.float32(0.06646096), np.float32(0.06823142), np.float32(0.070271075), np.float32(0.07171074), np.float32(0.073077045), np.float32(0.09498999), np.float32(0.09611761), np.float32(0.07865103), np.float32(0.09567915), np.float32(0.104288064), np.float32(0.13403969), np.float32(0.16182822), np.float32(0.16974021), np.float32(0.18518597), np.float32(0.20148076), np.float32(0.23186986), np.float32(0.22935885), np.float32(0.24056372), np.float32(0.29764417), np.float32(0.3109994), np.float32(0.37458748), np.float32(0.43576178), np.float32(0.4753193), np.float32(0.46912688), np.float32(0.5198434), np.float32(0.5187288), np.float32(0.5375904), np.float32(0.53222287), np.float32(0.49257797), np.float32(0.45695588), np.float32(0.4634688), np.float32(0.45643356), np.float32(0.4519388), np.float32(0.37485617), np.float32(0.36594346), np.float32(0.20515901), np.float32(0.18153432), np.float32(0.17184329), np.float32(0.16405524), np.float32(0.14511873), np.float32(0.17775922), np.float32(0.15555066), np.float32(0.14036725), np.float32(0.12919638), np.float32(0.1199274), np.float32(0.13623324), np.float32(0.10444425), np.float32(0.13109656), np.float32(0.13292252), np.float32(0.15179467), np.float32(0.12997404), np.float32(0.1243076), np.float32(0.13139309), np.float32(0.12436746), np.float32(0.13116078), np.float32(0.1420553), np.float32(0.13982442), np.float32(0.12514283), np.float32(0.13881643), np.float32(0.12506132), np.float32(0.12535217), np.float32(0.13049093), np.float32(0.15436493), np.float32(0.1474581), np.float32(0.14274), np.float32(0.14807492), np.float32(0.16722883), np.float32(0.17633249), np.float32(0.19186299), np.float32(0.18956943), np.float32(0.2038796), np.float32(0.22985455), np.float32(0.24372707), np.float32(0.24498604), np.float32(0.23617165), np.float32(0.22780049), np.float32(0.25165173), np.float32(0.2926325), np.float32(0.2865482), np.float32(0.31458762), np.float32(0.34703988), np.float32(0.32897305), np.float32(0.32509407), np.float32(0.3209829), np.float32(0.31812778), np.float32(0.30851504), np.float32(0.32632813), np.float32(0.3563154), np.float32(0.36024287), np.float32(0.3649946), np.float32(0.39073586), np.float32(0.43435413), np.float32(0.39226547), np.float32(0.33811235), np.float32(0.37851843), np.float32(0.3893354), np.float32(0.38274756), np.float32(0.37824687), np.float32(0.36138523), np.float32(0.37554193), np.float32(0.36837852), np.float32(0.3404494), np.float32(0.3530725), np.float32(0.3479332), np.float32(0.30944183), np.float32(0.27438545), np.float32(0.25848654), np.float32(0.24384417), np.float32(0.21259436), np.float32(0.22371665), np.float32(0.23223549), np.float32(0.23570777), np.float32(0.2128765), np.float32(0.21418625), np.float32(0.21523707), np.float32(0.20663002), np.float32(0.20695375), np.float32(0.20487915), np.float32(0.21741296), np.float32(0.22275256), np.float32(0.24435587), np.float32(0.29643056), np.float32(0.2954653), np.float32(0.29063216), np.float32(0.3022334), np.float32(0.332124), np.float32(0.31710514), np.float32(0.32861), np.float32(0.364695), np.float32(0.3842419), np.float32(0.38301682), np.float32(0.3848152), np.float32(0.42230022), np.float32(0.4236123), np.float32(0.39000544), np.float32(0.39695716), np.float32(0.4368406), np.float32(0.41693157), np.float32(0.42491692), np.float32(0.420321)], 'MPCSPSRGSPPPVFPSPGCPFPCTPLHSIPGFSMPCTPSRGSPSPVFPSPGSPFPCISFPVLPSLVQPHPQSLHTPCIPSRISPSPCAPSLGCPPPLRPIPSVSVSLHPIPGTSIPFTPFLVCPTPSTLALHSLYPIPGLSILLAWHSQSFHPLCAPLPTSASSLHPILGLPISIPTLHSLYPIPGLSIPLTPPSQPFHPLSIPSRTFPPLGTPFSVSPCPCTRSSPIPRDARGFPCPPSGGWAGISASPGRCNTQDYTWHKGTRCESIVTDFQVMCVAVGSAALVVLLLFMLTVFFAKKLYLLKTENSKLRKTKYRTPSELHNDNFSLSTIAEGSHPNDDPSAPHKLQDSLKSCLKDEEPFNIHNSTSPKHDKGEQDAGELNCLQNNLT': [np.float32(0.97474074), np.float32(0.97683287), np.float32(0.97622854), np.float32(0.97669744), np.float32(0.9754111), np.float32(0.9738705), np.float32(0.9713802), np.float32(0.9676762), np.float32(0.967068), np.float32(0.96401125), np.float32(0.96361744), np.float32(0.96464825), np.float32(0.96514076), np.float32(0.9612715), np.float32(0.9634167), np.float32(0.96752876), np.float32(0.9651733), np.float32(0.96713626), np.float32(0.9664574), np.float32(0.962623), np.float32(0.9626424), np.float32(0.9599052), np.float32(0.96113604), np.float32(0.95305556), np.float32(0.9494874), np.float32(0.9505521), np.float32(0.94442314), np.float32(0.95429), np.float32(0.9562953), np.float32(0.95712966), np.float32(0.95819575), np.float32(0.9601148), np.float32(0.9605732), np.float32(0.9640578), np.float32(0.9682851), np.float32(0.9700188), np.float32(0.97019255), np.float32(0.97134215), np.float32(0.972524), np.float32(0.9721557), np.float32(0.971922), np.float32(0.97019315), np.float32(0.9722735), np.float32(0.9715176), np.float32(0.9682007), np.float32(0.96969384), np.float32(0.97060996), np.float32(0.9706308), np.float32(0.9708819), np.float32(0.9702439), np.float32(0.97169435), np.float32(0.97128594), np.float32(0.969468), np.float32(0.96763045), np.float32(0.96695226), np.float32(0.9691188), np.float32(0.96885747), np.float32(0.9702093), np.float32(0.97160655), np.float32(0.9702725), np.float32(0.9685976), np.float32(0.96972173), np.float32(0.9701455), np.float32(0.9679929), np.float32(0.9629774), np.float32(0.9611914), np.float32(0.96284443), np.float32(0.9625479), np.float32(0.9626759), np.float32(0.9608016), np.float32(0.96022356), np.float32(0.9626236), np.float32(0.9636684), np.float32(0.9617696), np.float32(0.9610102), np.float32(0.9646783), np.float32(0.9619123), np.float32(0.9580274), np.float32(0.95377886), np.float32(0.953698), np.float32(0.95765615), np.float32(0.9541485), np.float32(0.9547577), np.float32(0.94921), np.float32(0.9547524), np.float32(0.953519), np.float32(0.95335275), np.float32(0.9514777), np.float32(0.94936436), np.float32(0.95056826), np.float32(0.9475473), np.float32(0.9223431), np.float32(0.93586665), np.float32(0.89694405), np.float32(0.8880809), np.float32(0.8972206), np.float32(0.9085291), np.float32(0.90670294), np.float32(0.86731285), np.float32(0.8550132), np.float32(0.8513717), np.float32(0.83717537), np.float32(0.85412776), np.float32(0.8566536), np.float32(0.79569256), np.float32(0.7858247), np.float32(0.8310979), np.float32(0.8340349), np.float32(0.808595), np.float32(0.8345281), np.float32(0.8518578), np.float32(0.82304466), np.float32(0.81132084), np.float32(0.8379166), np.float32(0.77431583), np.float32(0.7136499), np.float32(0.7806482), np.float32(0.76867485), np.float32(0.75759387), np.float32(0.799327), np.float32(0.8316799), np.float32(0.7445683), np.float32(0.8134619), np.float32(0.7150392), np.float32(0.71194124), np.float32(0.5839439), np.float32(0.554719), np.float32(0.30403188), np.float32(0.14781766), np.float32(0.12744255), np.float32(0.12721726), np.float32(0.21697551), np.float32(0.23408923), np.float32(0.22917062), np.float32(0.23244487), np.float32(0.5176861), np.float32(0.36408153), np.float32(0.29863387), np.float32(0.22835828), np.float32(0.1512025), np.float32(0.30775356), np.float32(0.25297743), np.float32(0.22556868), np.float32(0.296546), np.float32(0.27673626), np.float32(0.39755508), np.float32(0.5608011), np.float32(0.6716933), np.float32(0.68870974), np.float32(0.7226219), np.float32(0.77470237), np.float32(0.783723), np.float32(0.8409756), np.float32(0.9137311), np.float32(0.8956239), np.float32(0.88030916), np.float32(0.90358037), np.float32(0.9129349), np.float32(0.9127475), np.float32(0.9262375), np.float32(0.92517275), np.float32(0.93715435), np.float32(0.9482671), np.float32(0.9596362), np.float32(0.95571417), np.float32(0.95715696), np.float32(0.96173006), np.float32(0.95803434), np.float32(0.95567375), np.float32(0.9648927), np.float32(0.97085166), np.float32(0.97517985), np.float32(0.97248435), np.float32(0.97011256), np.float32(0.97228247), np.float32(0.9746757), np.float32(0.97557825), np.float32(0.9781732), np.float32(0.97709876), np.float32(0.97810274), np.float32(0.97819555), np.float32(0.9770825), np.float32(0.9753931), np.float32(0.97063464), np.float32(0.97035193), np.float32(0.9646103), np.float32(0.96723384), np.float32(0.96416724), np.float32(0.96458644), np.float32(0.96632975), np.float32(0.96717167), np.float32(0.96303654), np.float32(0.95553726), np.float32(0.9599354), np.float32(0.9677833), np.float32(0.9406425), np.float32(0.9542413), np.float32(0.947478), np.float32(0.94779676), np.float32(0.9457129), np.float32(0.9443096), np.float32(0.9476194), np.float32(0.9427222), np.float32(0.9380086), np.float32(0.93975747), np.float32(0.92949855), np.float32(0.92149097), np.float32(0.91208893), np.float32(0.84834296), np.float32(0.87315464), np.float32(0.8711354), np.float32(0.89080054), np.float32(0.8863573), np.float32(0.8480509), np.float32(0.8466599), np.float32(0.8552697), np.float32(0.8209389), np.float32(0.82620704), np.float32(0.7771622), np.float32(0.82129705), np.float32(0.8250829), np.float32(0.8624183), np.float32(0.8870985), np.float32(0.86341405), np.float32(0.86151624), np.float32(0.8209924), np.float32(0.812029), np.float32(0.8053254), np.float32(0.8356021), np.float32(0.86837435), np.float32(0.8564842), np.float32(0.8613755), np.float32(0.8784834), np.float32(0.8928847), np.float32(0.92227495), np.float32(0.9342887), np.float32(0.9439159), np.float32(0.95581955), np.float32(0.9694744), np.float32(0.9722144), np.float32(0.9775392), np.float32(0.9769201), np.float32(0.9793538), np.float32(0.9765103), np.float32(0.97541034), np.float32(0.971422), np.float32(0.9690657), np.float32(0.95799273), np.float32(0.94603246), np.float32(0.9424412), np.float32(0.93152905), np.float32(0.91516685), np.float32(0.9133958), np.float32(0.9076257), np.float32(0.8997291), np.float32(0.8819578), np.float32(0.86902446), np.float32(0.8587926), np.float32(0.8340989), np.float32(0.82695436), np.float32(0.8264152), np.float32(0.81735414), np.float32(0.8000581), np.float32(0.79175776), np.float32(0.7552259), np.float32(0.74142563), np.float32(0.7502022), np.float32(0.75244546), np.float32(0.72775805), np.float32(0.7225903), np.float32(0.71249604), np.float32(0.70511353), np.float32(0.7099281), np.float32(0.71354955), np.float32(0.71085197), np.float32(0.7233461), np.float32(0.73498005), np.float32(0.71146077), np.float32(0.7328361), np.float32(0.7086535), np.float32(0.6885893), np.float32(0.6840306), np.float32(0.6884492), np.float32(0.6828319), np.float32(0.65653294), np.float32(0.6545833), np.float32(0.6383111), np.float32(0.6272973), np.float32(0.6039793), np.float32(0.5915194), np.float32(0.5829917), np.float32(0.6076908), np.float32(0.62563986), np.float32(0.66360027), np.float32(0.6965317), np.float32(0.7268799), np.float32(0.7332211), np.float32(0.7423141), np.float32(0.73727214), np.float32(0.7422472), np.float32(0.74202335), np.float32(0.75471663), np.float32(0.77023613), np.float32(0.7938362), np.float32(0.81932545), np.float32(0.8521468), np.float32(0.8514708), np.float32(0.8684136), np.float32(0.87097144), np.float32(0.8859955), np.float32(0.89035225), np.float32(0.91472596), np.float32(0.9106547), np.float32(0.9172103), np.float32(0.9204077), np.float32(0.92499655), np.float32(0.9191517), np.float32(0.9243902), np.float32(0.92777526), np.float32(0.9300978), np.float32(0.93752825), np.float32(0.9452708), np.float32(0.9507629), np.float32(0.95893896), np.float32(0.96140033), np.float32(0.9655592), np.float32(0.97077), np.float32(0.97002363), np.float32(0.9677441), np.float32(0.96866435), np.float32(0.9699957), np.float32(0.9723985), np.float32(0.9733227), np.float32(0.97254384), np.float32(0.974686), np.float32(0.9735637), np.float32(0.9730679), np.float32(0.9723518), np.float32(0.9719105), np.float32(0.9686055), np.float32(0.96870023), np.float32(0.96832377), np.float32(0.965734), np.float32(0.9623962), np.float32(0.9572817), np.float32(0.9455807), np.float32(0.9328357), np.float32(0.9188785), np.float32(0.9258991), np.float32(0.9281991), np.float32(0.9410912), np.float32(0.94971955), np.float32(0.9365007), np.float32(0.9349834), np.float32(0.9256328), np.float32(0.9195334), np.float32(0.93140835), np.float32(0.9293877), np.float32(0.9279277), np.float32(0.9304146), np.float32(0.9416797), np.float32(0.9429103), np.float32(0.94706184), np.float32(0.95186), np.float32(0.95738935), np.float32(0.9580362), np.float32(0.9654254), np.float32(0.9654768), np.float32(0.9663811), np.float32(0.96590537), np.float32(0.9640866), np.float32(0.9634424), np.float32(0.96303105), np.float32(0.96135724), np.float32(0.96130776), np.float32(0.9596751), np.float32(0.96089417), np.float32(0.9546738), np.float32(0.95240563), np.float32(0.9489095), np.float32(0.9411729), np.float32(0.94308096), np.float32(0.91906863), np.float32(0.914636), np.float32(0.9083133), np.float32(0.89877117), np.float32(0.87092894), np.float32(0.89258504), np.float32(0.8936354), np.float32(0.87730986)], 'MNGDTDASSSRTGAPRKPRPEIQIYRPGMLRQGGSTKSLSSTNEEARPPRPEKLNTTTTTMSGNSRRRSNDTDSVTSRGGSGSTTPDANVINAMNERGGGRNRFEKGYRQQQRTDGPSNYNSTQSLYDTRQHGGYMEYQGNHRSNHRNNGRYSNQQHQQHRQPFERPGGNHYTRGFNERASMRGDGAIARRPQGSRRQRNDSINSTQSEMPPQTGAQLHIDTSFDSASQCGASSNFSMNSLGEAFSFEEMCQNLQNFASMDWSKEVENEFAMQKEQEEEEERRMEQKLQEAAAQEAQKAASPRRNNRRNNRRGGGNSRYHPDESDRESSFGGSIAEEKEEEEAEEELKSGERTPTSVRSGNSYNPRVLYQRTRGANDENHPKRRDAAVEKKPKEPRRYRGEHDDRDDDASEYHGTLENHMSSGRLAGRIQIVQRSQNGTEAGGNRNRQSSEEKPRTYQKRSQNQSEMANRAEINRRRQEDIDRNEGKQIREISEKIEKLSAPVKKRDLKSAEKMAEISMELANIYSQVIIHDVIYSFTAGLEQKLFRQAFYKCIESLRTGSNSAAPDARLIRAVTQKLLLNGIVYYENLIATYETQFHVALTDALTWQSGSPSDEELCEQYIELPIGIQKFDSATQKTAIKSLSRHLISLGDLHRYKSLIDGSENYEISKSCYQKSSQLWPSTGHPYNQLGIVVYYSMLYRSARRARLVPVDVLSRQRQKRVIDEFFCLTRALACSHPYEVAKDRLKQRIDAMRTKVAKYQPVLDKESGIVKEQGNVLRRLQRIRQIWIHPITETSQDGTGERIVDDVLVHFMEHSKAKLHRRAVSYLCDTFGMLVTKIGMDHFESVSERAFGLLYASLSKSETDFSADQLVKFSAMFIYAAQVNFDKSTPSTSKSQLHTAVRTIFTYFLVLLEHISTHTTLLLPAANVIATWILHADTEELLSYLEHLEPLSSTIISSFSNFPPNLESEAENPENVTTPEAILLASFFKIYEPNPTPVRCSRSTNISQAVEKLKILGFSAEKSEKSGENGKQKLGDGLEEPKSREQMIDEQRGLGKTTIVIHPEYLIPDTNVLIGDLQLMKNLLETAQKNKKFQILVPTTVLDELQYIAKLSPLDSKSNSEAHDPERISKAKIAVAWLKEQAKQKTGHLYTLTTTGKRLPTLSIVSEDLEGHEMTTNDDMILNSALRWSESLPGSTAPSATEISQKCVLITGDRGLTIKAIGNNFPCRGISNFTKWIINV': [np.float32(0.9718454), np.float32(0.9723675), np.float32(0.97441417), np.float32(0.9758994), np.float32(0.9771478), np.float32(0.977094), np.float32(0.97746587), np.float32(0.9783821), np.float32(0.97850966), np.float32(0.9785671), np.float32(0.9781386), np.float32(0.9783438), np.float32(0.97887784), np.float32(0.9791212), np.float32(0.97938937), np.float32(0.9802217), np.float32(0.97988796), np.float32(0.9801328), np.float32(0.98001707), np.float32(0.97991985), np.float32(0.9797682), np.float32(0.9795471), np.float32(0.9798298), np.float32(0.9792979), np.float32(0.97876304), np.float32(0.9789925), np.float32(0.9789917), np.float32(0.97946805), np.float32(0.9787082), np.float32(0.9786945), np.float32(0.9793139), np.float32(0.9791379), np.float32(0.98009914), np.float32(0.9803475), np.float32(0.98039055), np.float32(0.9814569), np.float32(0.9813757), np.float32(0.98117745), np.float32(0.98174137), np.float32(0.98122907), np.float32(0.9813767), np.float32(0.9814796), np.float32(0.981122), np.float32(0.980638), np.float32(0.98066264), np.float32(0.98101866), np.float32(0.9813983), np.float32(0.9813969), np.float32(0.9812789), np.float32(0.9814119), np.float32(0.98142403), np.float32(0.98122245), np.float32(0.98170877), np.float32(0.9812299), np.float32(0.98171794), np.float32(0.9815352), np.float32(0.9817824), np.float32(0.9811648), np.float32(0.9813737), np.float32(0.98123944), np.float32(0.98114544), np.float32(0.98108876), np.float32(0.9799543), np.float32(0.9806459), np.float32(0.9800214), np.float32(0.9796276), np.float32(0.9802367), np.float32(0.9809141), np.float32(0.9814756), np.float32(0.98206776), np.float32(0.9817063), np.float32(0.9816109), np.float32(0.9816016), np.float32(0.98121786), np.float32(0.98076653), np.float32(0.98052007), np.float32(0.979458), np.float32(0.97912246), np.float32(0.9784898), np.float32(0.978227), np.float32(0.97744817), np.float32(0.97708845), np.float32(0.97720057), np.float32(0.9771029), np.float32(0.97704643), np.float32(0.9768282), np.float32(0.9774523), np.float32(0.9769925), np.float32(0.97732484), np.float32(0.9778731), np.float32(0.97563714), np.float32(0.9754419), np.float32(0.9758927), np.float32(0.97396344), np.float32(0.97364545), np.float32(0.97230524), np.float32(0.972569), np.float32(0.9730777), np.float32(0.9742251), np.float32(0.97467685), np.float32(0.97517675), np.float32(0.9768794), np.float32(0.97602034), np.float32(0.97614473), np.float32(0.9768485), np.float32(0.97725713), np.float32(0.977022), np.float32(0.97682387), np.float32(0.97670424), np.float32(0.97575593), np.float32(0.97497886), np.float32(0.9748199), np.float32(0.9748379), np.float32(0.9729595), np.float32(0.9730651), np.float32(0.97223467), np.float32(0.97106355), np.float32(0.97215974), np.float32(0.9723679), np.float32(0.97320175), np.float32(0.97338706), np.float32(0.9734346), np.float32(0.9738351), np.float32(0.97543406), np.float32(0.97543657), np.float32(0.9748458), np.float32(0.9753719), np.float32(0.9751599), np.float32(0.9747536), np.float32(0.9749169), np.float32(0.974344), np.float32(0.97492856), np.float32(0.9740259), np.float32(0.9752064), np.float32(0.97593737), np.float32(0.97604525), np.float32(0.9761085), np.float32(0.9776348), np.float32(0.97659165), np.float32(0.97719824), np.float32(0.97826594), np.float32(0.97839624), np.float32(0.97791594), np.float32(0.9786314), np.float32(0.97783697), np.float32(0.97783035), np.float32(0.977971), np.float32(0.97788835), np.float32(0.9775934), np.float32(0.9777908), np.float32(0.976355), np.float32(0.9762713), np.float32(0.9769696), np.float32(0.9769896), np.float32(0.97735107), np.float32(0.9764821), np.float32(0.9767429), np.float32(0.9764606), np.float32(0.97644925), np.float32(0.97558063), np.float32(0.9765321), np.float32(0.976148), np.float32(0.9771139), np.float32(0.9761621), np.float32(0.97656834), np.float32(0.9766734), np.float32(0.9768976), np.float32(0.9769533), np.float32(0.9772973), np.float32(0.9770323), np.float32(0.9772528), np.float32(0.9785169), np.float32(0.9789958), np.float32(0.979517), np.float32(0.97921926), np.float32(0.97958827), np.float32(0.9802296), np.float32(0.98074555), np.float32(0.98123646), np.float32(0.9814843), np.float32(0.9814176), np.float32(0.98200756), np.float32(0.98143286), np.float32(0.9815669), np.float32(0.98137784), np.float32(0.9809365), np.float32(0.980589), np.float32(0.9814948), np.float32(0.98157847), np.float32(0.98202974), np.float32(0.98131245), np.float32(0.9816263), np.float32(0.98139817), np.float32(0.9813763), np.float32(0.9801891), np.float32(0.9795385), np.float32(0.9784721), np.float32(0.9787521), np.float32(0.97862554), np.float32(0.9783956), np.float32(0.97701323), np.float32(0.97793794), np.float32(0.97853833), np.float32(0.9776154), np.float32(0.97752714), np.float32(0.97735924), np.float32(0.9769622), np.float32(0.97714376), np.float32(0.9767594), np.float32(0.9770065), np.float32(0.9766604), np.float32(0.9749562), np.float32(0.9755282), np.float32(0.9752897), np.float32(0.97623), np.float32(0.97652847), np.float32(0.9768102), np.float32(0.97758716), np.float32(0.97795975), np.float32(0.97732407), np.float32(0.978097), np.float32(0.9782482), np.float32(0.97747403), np.float32(0.97807956), np.float32(0.9785487), np.float32(0.97798336), np.float32(0.97750527), np.float32(0.9765671), np.float32(0.97416717), np.float32(0.97499585), np.float32(0.97248954), np.float32(0.9722519), np.float32(0.9694938), np.float32(0.96533906), np.float32(0.9587844), np.float32(0.95234054), np.float32(0.9392171), np.float32(0.92546856), np.float32(0.91275877), np.float32(0.90169173), np.float32(0.89710844), np.float32(0.8854003), np.float32(0.86685705), np.float32(0.84686244), np.float32(0.8149007), np.float32(0.78458345), np.float32(0.7434884), np.float32(0.7097293), np.float32(0.6901877), np.float32(0.68439806), np.float32(0.67162585), np.float32(0.66211736), np.float32(0.65913624), np.float32(0.6338887), np.float32(0.63434184), np.float32(0.6423954), np.float32(0.64828455), np.float32(0.63628757), np.float32(0.6455002), np.float32(0.6361137), np.float32(0.6284083), np.float32(0.62814015), np.float32(0.6216597), np.float32(0.6208777), np.float32(0.6197071), np.float32(0.6188043), np.float32(0.6197662), np.float32(0.61960256), np.float32(0.61643857), np.float32(0.61345285), np.float32(0.6123766), np.float32(0.6095428), np.float32(0.6063802), np.float32(0.6050239), np.float32(0.6044073), np.float32(0.6076584), np.float32(0.60080105), np.float32(0.60319865), np.float32(0.61221856), np.float32(0.6194789), np.float32(0.61709493), np.float32(0.6173414), np.float32(0.63044), np.float32(0.63753366), np.float32(0.64574397), np.float32(0.6543285), np.float32(0.66152036), np.float32(0.6740428), np.float32(0.6919864), np.float32(0.7198778), np.float32(0.7475658), np.float32(0.7622391), np.float32(0.77768904), np.float32(0.79417294), np.float32(0.80318016), np.float32(0.80749214), np.float32(0.82426256), np.float32(0.8336745), np.float32(0.8378815), np.float32(0.8462675), np.float32(0.8625387), np.float32(0.8736965), np.float32(0.8882707), np.float32(0.90484977), np.float32(0.91609466), np.float32(0.931173), np.float32(0.94760054), np.float32(0.956978), np.float32(0.9679207), np.float32(0.97343314), np.float32(0.97622687), np.float32(0.97765994), np.float32(0.9773842), np.float32(0.97823274), np.float32(0.9788576), np.float32(0.9786266), np.float32(0.9780132), np.float32(0.9782507), np.float32(0.9792985), np.float32(0.9792894), np.float32(0.97862935), np.float32(0.9792315), np.float32(0.9802337), np.float32(0.97999245), np.float32(0.9801675), np.float32(0.9798645), np.float32(0.97884595), np.float32(0.97784036), np.float32(0.97609496), np.float32(0.97534776), np.float32(0.97467256), np.float32(0.9731215), np.float32(0.97183233), np.float32(0.97197986), np.float32(0.97130686), np.float32(0.97171706), np.float32(0.971219), np.float32(0.9707042), np.float32(0.9687046), np.float32(0.969495), np.float32(0.9701091), np.float32(0.97010213), np.float32(0.96834815), np.float32(0.9686392), np.float32(0.96794665), np.float32(0.9695416), np.float32(0.9692768), np.float32(0.9718817), np.float32(0.9718545), np.float32(0.97423416), np.float32(0.97519547), np.float32(0.9760183), np.float32(0.9762531), np.float32(0.9758705), np.float32(0.9751209), np.float32(0.97493297), np.float32(0.9745686), np.float32(0.97447306), np.float32(0.9746236), np.float32(0.97387403), np.float32(0.97360116), np.float32(0.9741141), np.float32(0.9747274), np.float32(0.9745194), np.float32(0.97480255), np.float32(0.9743333), np.float32(0.9744374), np.float32(0.9751119), np.float32(0.9759577), np.float32(0.9749358), np.float32(0.9751755), np.float32(0.97497195), np.float32(0.9760827), np.float32(0.9765609), np.float32(0.97702324), np.float32(0.97657156), np.float32(0.977395), np.float32(0.9780076), np.float32(0.9781982), np.float32(0.9785066), np.float32(0.9784762), np.float32(0.9790639), np.float32(0.97912985), np.float32(0.97867143), np.float32(0.97868186), np.float32(0.9778871), np.float32(0.9781332), np.float32(0.9785276), np.float32(0.97802675), np.float32(0.97837216), np.float32(0.9780989), np.float32(0.9772676), np.float32(0.9771845), np.float32(0.9771921), np.float32(0.97618926), np.float32(0.9760482), np.float32(0.97579485), np.float32(0.9756679), np.float32(0.97454166), np.float32(0.9746415), np.float32(0.9737171), np.float32(0.97336787), np.float32(0.97230655), np.float32(0.97159857), np.float32(0.9717012), np.float32(0.97094023), np.float32(0.97049135), np.float32(0.9705724), np.float32(0.96848506), np.float32(0.96740216), np.float32(0.96695095), np.float32(0.9657131), np.float32(0.96845657), np.float32(0.96708673), np.float32(0.9650905), np.float32(0.96357983), np.float32(0.96248454), np.float32(0.9568827), np.float32(0.9480632), np.float32(0.9431905), np.float32(0.93592054), np.float32(0.93553925), np.float32(0.93768543), np.float32(0.93763167), np.float32(0.93762654), np.float32(0.94070077), np.float32(0.9427221), np.float32(0.9472755), np.float32(0.95041716), np.float32(0.94972223), np.float32(0.9455008), np.float32(0.9452582), np.float32(0.94759935), np.float32(0.9531322), np.float32(0.9545979), np.float32(0.9595058), np.float32(0.9588074), np.float32(0.9595268), np.float32(0.9581125), np.float32(0.9619105), np.float32(0.96457267), np.float32(0.9671077), np.float32(0.9696339), np.float32(0.9714916), np.float32(0.97185576), np.float32(0.97227323), np.float32(0.9696399), np.float32(0.97008294), np.float32(0.96894), np.float32(0.9656503), np.float32(0.9621429), np.float32(0.959752), np.float32(0.95687157), np.float32(0.94570535), np.float32(0.93624866), np.float32(0.93207544), np.float32(0.9225965), np.float32(0.9104866), np.float32(0.9039492), np.float32(0.89049697), np.float32(0.8733803), np.float32(0.8600972), np.float32(0.8392481), np.float32(0.8203026), np.float32(0.79804015), np.float32(0.7785303), np.float32(0.7671179), np.float32(0.7346777), np.float32(0.71929157), np.float32(0.7072614), np.float32(0.7021982), np.float32(0.6939686), np.float32(0.6843718), np.float32(0.6847501), np.float32(0.6775327), np.float32(0.67462623), np.float32(0.6732593), np.float32(0.6538449), np.float32(0.6514205), np.float32(0.6641635), np.float32(0.6237499), np.float32(0.5858396), np.float32(0.58864367), np.float32(0.56273097), np.float32(0.49745798), np.float32(0.49852848), np.float32(0.54139984), np.float32(0.5194), np.float32(0.5102314), np.float32(0.4930517), np.float32(0.50211704), np.float32(0.47307098), np.float32(0.47798485), np.float32(0.5203271), np.float32(0.55374724), np.float32(0.5363124), np.float32(0.51278156), np.float32(0.5516363), np.float32(0.52003205), np.float32(0.4441965), np.float32(0.42271718), np.float32(0.44430527), np.float32(0.38118324), np.float32(0.344635), np.float32(0.39141458), np.float32(0.37388128), np.float32(0.331839), np.float32(0.32773134), np.float32(0.34454048), np.float32(0.30898574), np.float32(0.27679572), np.float32(0.27829376), np.float32(0.25799924), np.float32(0.23150112), np.float32(0.20297116), np.float32(0.18927717), np.float32(0.15487146), np.float32(0.104127176), np.float32(0.0807806), np.float32(0.074602135), np.float32(0.073596366), np.float32(0.0640916), np.float32(0.05729527), np.float32(0.053982325), np.float32(0.050482687), np.float32(0.04909951), np.float32(0.047099657), np.float32(0.047000606), np.float32(0.04605819), np.float32(0.04644168), np.float32(0.049692906), np.float32(0.049499508), np.float32(0.051398072), np.float32(0.05364636), np.float32(0.050069686), np.float32(0.048743498), np.float32(0.056066368), np.float32(0.05425828), np.float32(0.05320503), np.float32(0.045388363), np.float32(0.04811196), np.float32(0.045538757), np.float32(0.04178309), np.float32(0.045346357), np.float32(0.04615413), np.float32(0.047700953), np.float32(0.051506206), np.float32(0.05891459), np.float32(0.06304096), np.float32(0.067987256), np.float32(0.07370118), np.float32(0.07794364), np.float32(0.07914256), np.float32(0.08292896), np.float32(0.085925035), np.float32(0.086970806), np.float32(0.07773495), np.float32(0.08687171), np.float32(0.09068003), np.float32(0.08194821), np.float32(0.08180945), np.float32(0.08757864), np.float32(0.09104853), np.float32(0.08262909), np.float32(0.08029372), np.float32(0.095753595), np.float32(0.101459), np.float32(0.09039725), np.float32(0.09266366), np.float32(0.09497734), np.float32(0.08754954), np.float32(0.07005613), np.float32(0.060969677), np.float32(0.05206073), np.float32(0.041703124), np.float32(0.039428513), np.float32(0.03909647), np.float32(0.03399988), np.float32(0.029760933), np.float32(0.030576078), np.float32(0.030711202), np.float32(0.02603062), np.float32(0.026866283), np.float32(0.030220043), np.float32(0.030521765), np.float32(0.02909077), np.float32(0.031154316), np.float32(0.036322925), np.float32(0.034909848), np.float32(0.030985637), np.float32(0.033292804), np.float32(0.036875628), np.float32(0.033474643), np.float32(0.031450495), np.float32(0.035813816), np.float32(0.040374387), np.float32(0.04260579), np.float32(0.049995236), np.float32(0.05898841), np.float32(0.06213352), np.float32(0.06702927), np.float32(0.084474206), np.float32(0.09211675), np.float32(0.09864646), np.float32(0.11255789), np.float32(0.1075583), np.float32(0.09163315), np.float32(0.09811769), np.float32(0.09738462), np.float32(0.09329834), np.float32(0.091016375), np.float32(0.104660295), np.float32(0.105683155), np.float32(0.11555005), np.float32(0.11513284), np.float32(0.11666446), np.float32(0.11319346), np.float32(0.1296648), np.float32(0.13674624), np.float32(0.13121426), np.float32(0.12949489), np.float32(0.13668264), np.float32(0.1389752), np.float32(0.1382167), np.float32(0.12408333), np.float32(0.12746641), np.float32(0.12700358), np.float32(0.10069841), np.float32(0.08695199), np.float32(0.09525392), np.float32(0.10076521), np.float32(0.083897494), np.float32(0.07909841), np.float32(0.09156281), np.float32(0.092086345), np.float32(0.0779503), np.float32(0.07978718), np.float32(0.07626419), np.float32(0.07186223), np.float32(0.074000336), np.float32(0.08042413), np.float32(0.07260981), np.float32(0.069753505), np.float32(0.073378585), np.float32(0.06756483), np.float32(0.06690333), np.float32(0.06223461), np.float32(0.058548357), np.float32(0.056705404), np.float32(0.055085935), np.float32(0.055165697), np.float32(0.063487835), np.float32(0.07114767), np.float32(0.07118463), np.float32(0.07242393), np.float32(0.08544783), np.float32(0.08653268), np.float32(0.08079299), np.float32(0.084867984), np.float32(0.09630724), np.float32(0.098609835), np.float32(0.098083735), np.float32(0.10678459), np.float32(0.123826146), np.float32(0.12108405), np.float32(0.13453989), np.float32(0.13186137), np.float32(0.12231196), np.float32(0.124188684), np.float32(0.12663296), np.float32(0.13207436), np.float32(0.14312418), np.float32(0.15645057), np.float32(0.14529842), np.float32(0.13606545), np.float32(0.1264458), np.float32(0.1148506), np.float32(0.11368244), np.float32(0.11218845), np.float32(0.09834378), np.float32(0.089284725), np.float32(0.08870301), np.float32(0.07945387), np.float32(0.06793116), np.float32(0.062346954), np.float32(0.056245368), np.float32(0.048239417), np.float32(0.03973582), np.float32(0.037150454), np.float32(0.03723048), np.float32(0.029870639), np.float32(0.029380186), np.float32(0.0337865), np.float32(0.035673007), np.float32(0.030169435), np.float32(0.028070638), np.float32(0.026115287), np.float32(0.02582625), np.float32(0.026444675), np.float32(0.02804072), np.float32(0.028447596), np.float32(0.026694281), np.float32(0.026859913), np.float32(0.031667963), np.float32(0.040216494), np.float32(0.052530527), np.float32(0.060528617), np.float32(0.065834686), np.float32(0.084210865), np.float32(0.10616031), np.float32(0.106822394), np.float32(0.11399721), np.float32(0.11289784), np.float32(0.10412291), np.float32(0.09622775), np.float32(0.08682442), np.float32(0.079982385), np.float32(0.06812637), np.float32(0.059720315), np.float32(0.055586837), np.float32(0.052660316), np.float32(0.051966764), np.float32(0.050789528), np.float32(0.05465393), np.float32(0.054278627), np.float32(0.05618038), np.float32(0.060138743), np.float32(0.061928723), np.float32(0.063458614), np.float32(0.060292345), np.float32(0.0556489), np.float32(0.058647703), np.float32(0.061223794), np.float32(0.05974053), np.float32(0.05607957), np.float32(0.062426385), np.float32(0.06728864), np.float32(0.07191919), np.float32(0.07000012), np.float32(0.077960156), np.float32(0.08421485), np.float32(0.0854532), np.float32(0.09458697), np.float32(0.0997052), np.float32(0.10985476), np.float32(0.114459544), np.float32(0.12903579), np.float32(0.14851506), np.float32(0.15183428), np.float32(0.14586444), np.float32(0.15828918), np.float32(0.16171467), np.float32(0.1426406), np.float32(0.15551001), np.float32(0.18000515), np.float32(0.19092533), np.float32(0.18893445), np.float32(0.1869172), np.float32(0.2035606), np.float32(0.18854012), np.float32(0.1955256), np.float32(0.21390308), np.float32(0.25328934), np.float32(0.2254103), np.float32(0.22411126), np.float32(0.22293152), np.float32(0.20760219), np.float32(0.20549862), np.float32(0.19644415), np.float32(0.19322765), np.float32(0.1748516), np.float32(0.1559599), np.float32(0.1483672), np.float32(0.13366444), np.float32(0.122361965), np.float32(0.11283115), np.float32(0.10000886), np.float32(0.090740144), np.float32(0.076891825), np.float32(0.07051225), np.float32(0.06459512), np.float32(0.06446044), np.float32(0.07343258), np.float32(0.07977961), np.float32(0.07772044), np.float32(0.0864556), np.float32(0.09526084), np.float32(0.1007319), np.float32(0.10219219), np.float32(0.12148321), np.float32(0.14326951), np.float32(0.15034863), np.float32(0.14000809), np.float32(0.13159229), np.float32(0.12438559), np.float32(0.12247549), np.float32(0.1289221), np.float32(0.115002476), np.float32(0.108441055), np.float32(0.11023225), np.float32(0.11987658), np.float32(0.13288467), np.float32(0.15852344), np.float32(0.16020244), np.float32(0.16574226), np.float32(0.16889851), np.float32(0.15097217), np.float32(0.15066335), np.float32(0.1343875), np.float32(0.102308825), np.float32(0.097138435), np.float32(0.08923129), np.float32(0.07296401), np.float32(0.062789276), np.float32(0.056262154), np.float32(0.047515687), np.float32(0.044873077), np.float32(0.046990998), np.float32(0.0489771), np.float32(0.04461943), np.float32(0.04431741), np.float32(0.049090195), np.float32(0.048752032), np.float32(0.04619583), np.float32(0.046276033), np.float32(0.046876818), np.float32(0.045764737), np.float32(0.040263843), np.float32(0.03891185), np.float32(0.038309056), np.float32(0.040038068), np.float32(0.035811942), np.float32(0.035832692), np.float32(0.039425787), np.float32(0.038748752), np.float32(0.036555197), np.float32(0.038926393), np.float32(0.045806047), np.float32(0.0485461), np.float32(0.046568), np.float32(0.047262166), np.float32(0.04794897), np.float32(0.04311146), np.float32(0.040434085), np.float32(0.040403027), np.float32(0.041469987), np.float32(0.0388847), np.float32(0.041184153), np.float32(0.046318255), np.float32(0.050983354), np.float32(0.049523372), np.float32(0.056033965), np.float32(0.05995168), np.float32(0.06695474), np.float32(0.06399678), np.float32(0.06669177), np.float32(0.07088118), np.float32(0.071788944), np.float32(0.06975644), np.float32(0.067353874), np.float32(0.06779968), np.float32(0.06547557), np.float32(0.061455667), np.float32(0.05657844), np.float32(0.054989353), np.float32(0.051266436), np.float32(0.046004042), np.float32(0.04505126), np.float32(0.045320634), np.float32(0.040332757), np.float32(0.037982307), np.float32(0.04124439), np.float32(0.03852937), np.float32(0.03564192), np.float32(0.033561904), np.float32(0.036026336), np.float32(0.039825015), np.float32(0.042315867), np.float32(0.046246756), np.float32(0.05276948), np.float32(0.060406644), np.float32(0.060285363), np.float32(0.059824537), np.float32(0.0716464), np.float32(0.08029633), np.float32(0.07751544), np.float32(0.0890859), np.float32(0.10236647), np.float32(0.10511268), np.float32(0.10159245), np.float32(0.0998743), np.float32(0.10584253), np.float32(0.09693686), np.float32(0.104038805), np.float32(0.11489088), np.float32(0.09906007), np.float32(0.09898634), np.float32(0.090276726), np.float32(0.08082445), np.float32(0.075804844), np.float32(0.056143057), np.float32(0.042825155), np.float32(0.044700973), np.float32(0.03650782), np.float32(0.026718326), np.float32(0.02730188), np.float32(0.027234493), np.float32(0.027293455), np.float32(0.024935344), np.float32(0.024594177), np.float32(0.027308086), np.float32(0.02635723), np.float32(0.028782561), np.float32(0.030056095), np.float32(0.03453993), np.float32(0.032385975), np.float32(0.031513575), np.float32(0.030758148), np.float32(0.030890925), np.float32(0.030686587), np.float32(0.029904587), np.float32(0.032233823), np.float32(0.03321834), np.float32(0.028997576), np.float32(0.033195414), np.float32(0.031784482), np.float32(0.027853008), np.float32(0.028032513), np.float32(0.0366233), np.float32(0.038969856), np.float32(0.034352172), np.float32(0.035383295), np.float32(0.047635775), np.float32(0.045779303), np.float32(0.04507559), np.float32(0.052565888), np.float32(0.05948062), np.float32(0.05575844), np.float32(0.057295777), np.float32(0.064172596), np.float32(0.0626881), np.float32(0.06645457), np.float32(0.07203532), np.float32(0.07172879), np.float32(0.066027015), np.float32(0.05683234), np.float32(0.05914625), np.float32(0.06345633), np.float32(0.062862545), np.float32(0.07124115), np.float32(0.08671424), np.float32(0.09167221), np.float32(0.08892196), np.float32(0.09701783), np.float32(0.14443152), np.float32(0.17696024), np.float32(0.2222516), np.float32(0.2505124), np.float32(0.30447027), np.float32(0.30495003), np.float32(0.35586157), np.float32(0.4568636), np.float32(0.49523678), np.float32(0.53945094), np.float32(0.5995402), np.float32(0.63224095), np.float32(0.64970726), np.float32(0.6577866), np.float32(0.68335783), np.float32(0.68897897), np.float32(0.6237937), np.float32(0.63749605), np.float32(0.59402514), np.float32(0.5593319), np.float32(0.58760065), np.float32(0.5173172), np.float32(0.42203128), np.float32(0.36483204), np.float32(0.31534547), np.float32(0.35347876), np.float32(0.34939572), np.float32(0.47790167), np.float32(0.5429287), np.float32(0.55721277), np.float32(0.5505466), np.float32(0.4574888), np.float32(0.40560958), np.float32(0.36956826), np.float32(0.2583258), np.float32(0.32145208), np.float32(0.3295172), np.float32(0.284903), np.float32(0.2838337), np.float32(0.3241582), np.float32(0.30309254), np.float32(0.3068161), np.float32(0.39391163), np.float32(0.4779971), np.float32(0.47099677), np.float32(0.775182), np.float32(0.19122536), np.float32(0.19952123), np.float32(0.18320413), np.float32(0.19596992), np.float32(0.2033854), np.float32(0.19560894), np.float32(0.18412948), np.float32(0.18141994), np.float32(0.17252037), np.float32(0.13643037), np.float32(0.13362496), np.float32(0.13677563), np.float32(0.14026746), np.float32(0.16322722), np.float32(0.18304607), np.float32(0.21492392), np.float32(0.23145922), np.float32(0.2659367), np.float32(0.33494464), np.float32(0.38413766), np.float32(0.44188347), np.float32(0.5188294), np.float32(0.6467192), np.float32(0.734223), np.float32(0.7667871), np.float32(0.809692), np.float32(0.8585695), np.float32(0.8826006), np.float32(0.9117126), np.float32(0.92726433), np.float32(0.9491895), np.float32(0.95559365), np.float32(0.95519835), np.float32(0.95959395), np.float32(0.9597497), np.float32(0.9567598), np.float32(0.95623654), np.float32(0.9477552), np.float32(0.9392728), np.float32(0.9419849), np.float32(0.94331366), np.float32(0.9441246), np.float32(0.9463103), np.float32(0.9494664), np.float32(0.9399782), np.float32(0.93605703), np.float32(0.9076993), np.float32(0.80701643), np.float32(0.7478111), np.float32(0.6914882), np.float32(0.6243876), np.float32(0.55626917), np.float32(0.46852383), np.float32(0.46029574), np.float32(0.4307515), np.float32(0.38591138), np.float32(0.3499238), np.float32(0.35367233), np.float32(0.36683127), np.float32(0.34767726), np.float32(0.33944616), np.float32(0.3349417), np.float32(0.28745303), np.float32(0.26526263), np.float32(0.21840936), np.float32(0.16355565), np.float32(0.11821281), np.float32(0.1078565), np.float32(0.09123785), np.float32(0.056997653), np.float32(0.062218983), np.float32(0.07305349), np.float32(0.07038861), np.float32(0.070885055), np.float32(0.07912106), np.float32(0.0804404), np.float32(0.07606437), np.float32(0.087905854), np.float32(0.10371908), np.float32(0.112875335), np.float32(0.13511106), np.float32(0.15710452), np.float32(0.1481188), np.float32(0.15324351), np.float32(0.14266393), np.float32(0.12638724), np.float32(0.11759613), np.float32(0.12803677), np.float32(0.12519395), np.float32(0.1150779), np.float32(0.09937073), np.float32(0.08574131), np.float32(0.09565972), np.float32(0.106429875), np.float32(0.10532333), np.float32(0.1049454), np.float32(0.11259134), np.float32(0.11172499), np.float32(0.08882902), np.float32(0.08047747), np.float32(0.0852077), np.float32(0.079148374), np.float32(0.07762882), np.float32(0.07920639), np.float32(0.07491527), np.float32(0.07822375), np.float32(0.09974984), np.float32(0.10862733), np.float32(0.13845871), np.float32(0.17978151), np.float32(0.240154), np.float32(0.3002211), np.float32(0.3439454), np.float32(0.34972477), np.float32(0.38347748), np.float32(0.41231176), np.float32(0.4054207), np.float32(0.3644574), np.float32(0.3567856), np.float32(0.33600914), np.float32(0.3173928), np.float32(0.36665463), np.float32(0.35306248), np.float32(0.28881055), np.float32(0.29126614), np.float32(0.30004358), np.float32(0.2732146), np.float32(0.2066469), np.float32(0.20969251), np.float32(0.2082496), np.float32(0.18361999), np.float32(0.17623685), np.float32(0.17551033), np.float32(0.16622275), np.float32(0.14350167), np.float32(0.13438898), np.float32(0.119570896), np.float32(0.11900906), np.float32(0.10395236), np.float32(0.09809238), np.float32(0.09762797), np.float32(0.09950717), np.float32(0.10665372), np.float32(0.1121464), np.float32(0.11471403), np.float32(0.1226833), np.float32(0.14015411), np.float32(0.16055407), np.float32(0.17402488), np.float32(0.18593745), np.float32(0.19483356), np.float32(0.20389934), np.float32(0.17806014), np.float32(0.1899167), np.float32(0.20106), np.float32(0.1737595), np.float32(0.16755028), np.float32(0.15782532), np.float32(0.1433113), np.float32(0.20822296), np.float32(0.22394082), np.float32(0.20044732), np.float32(0.24286264), np.float32(0.23979133), np.float32(0.27845812), np.float32(0.3451209), np.float32(0.36154446), np.float32(0.31702626), np.float32(0.3575856), np.float32(0.31085077), np.float32(0.31482783), np.float32(0.3272834), np.float32(0.32317647), np.float32(0.3208031), np.float32(0.2461516), np.float32(0.23427206), np.float32(0.26894975), np.float32(0.27659407), np.float32(0.32872435), np.float32(0.35859463), np.float32(0.33808267), np.float32(0.34935203), np.float32(0.3425242), np.float32(0.29823193), np.float32(0.27605847), np.float32(0.31730622), np.float32(0.28507876), np.float32(0.30737048), np.float32(0.30995774), np.float32(0.29357433), np.float32(0.28475776), np.float32(0.2559882), np.float32(0.23818286), np.float32(0.24347614), np.float32(0.23491988), np.float32(0.21585228), np.float32(0.19526817), np.float32(0.18369128), np.float32(0.1696025), np.float32(0.14742436), np.float32(0.13194251), np.float32(0.16501144), np.float32(0.20369105), np.float32(0.2872292), np.float32(0.31309438), np.float32(0.30742797), np.float32(0.2834263), np.float32(0.21338764), np.float32(0.24953493), np.float32(0.18294755), np.float32(0.16243531), np.float32(0.12713268), np.float32(0.117355965), np.float32(0.12452784), np.float32(0.09609619), np.float32(0.11586963), np.float32(0.1036117), np.float32(0.1321992), np.float32(0.12553264), np.float32(0.15258947), np.float32(0.1855788), np.float32(0.25804454), np.float32(0.24959956), np.float32(0.25899357), np.float32(0.2167414), np.float32(0.1942907), np.float32(0.17524415), np.float32(0.16565329), np.float32(0.15037063), np.float32(0.12991452), np.float32(0.12272801), np.float32(0.13166255), np.float32(0.12081879), np.float32(0.13813941), np.float32(0.15274386), np.float32(0.14846309), np.float32(0.13037248), np.float32(0.13417225), np.float32(0.1504852), np.float32(0.14913213), np.float32(0.12443203)], 'MEETIENVEVPSSNVSKQNDDGLDMKTLFVRSIPQDVTDEQLADFFSNFAPIKHAVVVKDTNKRSRGFGFVSFAVEDDTKEALAKARKTKFNGHILRVDIAKRRDRSKKTSEVVEKSTPESSEKITGQNNEDEDDADGEDSMLKGKPKLIIRNMPWSCRDPVKLKKIFGRYGTVVEATIPRKRDGKLCGFAFVTMKKISNCRIALENTKDLKIDGRKVAVDFAVQKNRWEDYKKAQPEMNDKDDNESGNEDAEENHDDEEDENEEEDRQVDQASKNKESKRKAQNKREDFSVFVRNVPYDATEESLAPHFSKFGSVKYALPVIDKSTGLAKGTAFVAFKDQYTYNECIKNAPAAGSTSLLIGDDVMPEYVYEGRVLSITPTLVREDAGRMAEKNAAKRKEALGKAPGEKDRRNLYLLNEGRVVEGSKMADLLTNTDMEIREKSYKLRVEQLKKNPSLHLSMTRLAIRNLPRAMNDKALKALARKAVVEFATEVKNKERHPLSKEEIIRSTKEKYKFMGPDEIEAQKKKDKKSGVVKQAKVIMEVKGSTAGRSRGYGFVEFRDHKNALMGLRWLNCHAVTSDEILEGLNDDEKKQVDNDLGKGRRLCVEFAIENSNVVKRRREQLKQARTKRTRPDNEDTGDVGESENKKPKKEEATTPTNPDDKKMGDDIKRIIGFKRKRKHAKK': [np.float32(0.96523374), np.float32(0.96745515), np.float32(0.9692337), np.float32(0.9700992), np.float32(0.9693833), np.float32(0.9719615), np.float32(0.9693866), np.float32(0.9623132), np.float32(0.96103406), np.float32(0.9631105), np.float32(0.9612714), np.float32(0.95759183), np.float32(0.93330336), np.float32(0.90028125), np.float32(0.8856777), np.float32(0.8254275), np.float32(0.78602755), np.float32(0.7153808), np.float32(0.683568), np.float32(0.6361612), np.float32(0.58068216), np.float32(0.52970564), np.float32(0.4927529), np.float32(0.4660835), np.float32(0.4246733), np.float32(0.38173157), np.float32(0.3577059), np.float32(0.32199195), np.float32(0.33774257), np.float32(0.30750045), np.float32(0.21216148), np.float32(0.18514605), np.float32(0.17516696), np.float32(0.15224518), np.float32(0.12346586), np.float32(0.12689947), np.float32(0.12434628), np.float32(0.10392787), np.float32(0.09450394), np.float32(0.10722357), np.float32(0.116970465), np.float32(0.12342293), np.float32(0.12612806), np.float32(0.12403084), np.float32(0.11724385), np.float32(0.10816899), np.float32(0.11301246), np.float32(0.14149775), np.float32(0.13005903), np.float32(0.15472455), np.float32(0.1578337), np.float32(0.14168477), np.float32(0.15693587), np.float32(0.16476738), np.float32(0.19327715), np.float32(0.1933295), np.float32(0.16995463), np.float32(0.16669211), np.float32(0.16118003), np.float32(0.1485337), np.float32(0.13886814), np.float32(0.13942155), np.float32(0.14515944), np.float32(0.1336539), np.float32(0.143349), np.float32(0.13794214), np.float32(0.147843), np.float32(0.14826463), np.float32(0.16743751), np.float32(0.18195106), np.float32(0.18801884), np.float32(0.16522041), np.float32(0.16790886), np.float32(0.16574603), np.float32(0.14580622), np.float32(0.13627657), np.float32(0.1336016), np.float32(0.13630189), np.float32(0.13936949), np.float32(0.13757297), np.float32(0.15358265), np.float32(0.16746484), np.float32(0.1851272), np.float32(0.18285726), np.float32(0.18590136), np.float32(0.19780801), np.float32(0.19061968), np.float32(0.19312724), np.float32(0.20178518), np.float32(0.19135372), np.float32(0.19344711), np.float32(0.20752014), np.float32(0.22887677), np.float32(0.24286912), np.float32(0.29359877), np.float32(0.34137598), np.float32(0.39172992), np.float32(0.43871146), np.float32(0.5309562), np.float32(0.5186757), np.float32(0.50973374), np.float32(0.559821), np.float32(0.5508174), np.float32(0.5880294), np.float32(0.64029014), np.float32(0.69586086), np.float32(0.75366473), np.float32(0.7885122), np.float32(0.83100265), np.float32(0.8308955), np.float32(0.8582209), np.float32(0.8929613), np.float32(0.9215661), np.float32(0.93937707), np.float32(0.9522349), np.float32(0.9588505), np.float32(0.9625848), np.float32(0.96818507), np.float32(0.9698655), np.float32(0.9724077), np.float32(0.9752026), np.float32(0.9757592), np.float32(0.97747236), np.float32(0.9793944), np.float32(0.9803094), np.float32(0.9807128), np.float32(0.9810152), np.float32(0.98159695), np.float32(0.9809053), np.float32(0.980477), np.float32(0.97951645), np.float32(0.9781212), np.float32(0.9766516), np.float32(0.9751887), np.float32(0.97371507), np.float32(0.96984416), np.float32(0.96549124), np.float32(0.95636964), np.float32(0.9453828), np.float32(0.93103516), np.float32(0.922107), np.float32(0.8801256), np.float32(0.84481514), np.float32(0.80025), np.float32(0.75802666), np.float32(0.70899457), np.float32(0.6395356), np.float32(0.61929864), np.float32(0.562013), np.float32(0.49355426), np.float32(0.48284206), np.float32(0.44726768), np.float32(0.38385138), np.float32(0.3716194), np.float32(0.3530311), np.float32(0.32418692), np.float32(0.26810962), np.float32(0.25325724), np.float32(0.24182513), np.float32(0.24073954), np.float32(0.2251419), np.float32(0.22667018), np.float32(0.2261982), np.float32(0.2030842), np.float32(0.19147675), np.float32(0.16466366), np.float32(0.16412333), np.float32(0.14979942), np.float32(0.15550293), np.float32(0.15793303), np.float32(0.16561598), np.float32(0.17137481), np.float32(0.18476018), np.float32(0.18993607), np.float32(0.18828674), np.float32(0.17527337), np.float32(0.16517502), np.float32(0.15013587), np.float32(0.12823637), np.float32(0.1160982), np.float32(0.11284047), np.float32(0.113213636), np.float32(0.10205939), np.float32(0.092177086), np.float32(0.09596909), np.float32(0.10056908), np.float32(0.104537725), np.float32(0.10768584), np.float32(0.10212937), np.float32(0.097775705), np.float32(0.11028679), np.float32(0.1008517), np.float32(0.09325005), np.float32(0.085090205), np.float32(0.083613046), np.float32(0.08048276), np.float32(0.07503472), np.float32(0.082079336), np.float32(0.085487776), np.float32(0.08034336), np.float32(0.09063643), np.float32(0.09083897), np.float32(0.10264437), np.float32(0.119402766), np.float32(0.13983239), np.float32(0.1473781), np.float32(0.15624426), np.float32(0.16575882), np.float32(0.16431744), np.float32(0.15767878), np.float32(0.16514532), np.float32(0.16588664), np.float32(0.15424079), np.float32(0.1705656), np.float32(0.17882119), np.float32(0.19129868), np.float32(0.19713476), np.float32(0.19970316), np.float32(0.20386496), np.float32(0.20322607), np.float32(0.20107707), np.float32(0.20352767), np.float32(0.19652455), np.float32(0.1962349), np.float32(0.19871017), np.float32(0.22699767), np.float32(0.2494051), np.float32(0.2581939), np.float32(0.27389517), np.float32(0.2864062), np.float32(0.33174556), np.float32(0.4048455), np.float32(0.4641976), np.float32(0.5529062), np.float32(0.6385443), np.float32(0.6886523), np.float32(0.7265985), np.float32(0.75888026), np.float32(0.7847268), np.float32(0.801788), np.float32(0.81244504), np.float32(0.84071493), np.float32(0.87455076), np.float32(0.89585847), np.float32(0.92152864), np.float32(0.93700683), np.float32(0.94206834), np.float32(0.9538776), np.float32(0.95880216), np.float32(0.962287), np.float32(0.9649082), np.float32(0.96804696), np.float32(0.972231), np.float32(0.97280437), np.float32(0.9735807), np.float32(0.97354263), np.float32(0.97248566), np.float32(0.97272927), np.float32(0.97023475), np.float32(0.9705099), np.float32(0.96945804), np.float32(0.9674269), np.float32(0.96420306), np.float32(0.96027094), np.float32(0.95642745), np.float32(0.9534471), np.float32(0.9497238), np.float32(0.945248), np.float32(0.9431927), np.float32(0.94357497), np.float32(0.9444796), np.float32(0.9423257), np.float32(0.9389636), np.float32(0.93593526), np.float32(0.9308554), np.float32(0.9230672), np.float32(0.9235338), np.float32(0.91277343), np.float32(0.9025988), np.float32(0.89191407), np.float32(0.877772), np.float32(0.8658429), np.float32(0.8295837), np.float32(0.8227982), np.float32(0.7748086), np.float32(0.6914279), np.float32(0.66248757), np.float32(0.6051937), np.float32(0.56592333), np.float32(0.4905465), np.float32(0.42969438), np.float32(0.3654588), np.float32(0.3419276), np.float32(0.32011384), np.float32(0.28546104), np.float32(0.28254277), np.float32(0.2826642), np.float32(0.26316977), np.float32(0.23282589), np.float32(0.19702762), np.float32(0.20390731), np.float32(0.19554885), np.float32(0.21050061), np.float32(0.23089421), np.float32(0.21581231), np.float32(0.23216322), np.float32(0.22911806), np.float32(0.2228048), np.float32(0.18926802), np.float32(0.18316111), np.float32(0.17727286), np.float32(0.1681353), np.float32(0.15821728), np.float32(0.17286891), np.float32(0.1677495), np.float32(0.15699437), np.float32(0.1448822), np.float32(0.14825697), np.float32(0.14382884), np.float32(0.15811272), np.float32(0.1303573), np.float32(0.12125765), np.float32(0.12224973), np.float32(0.117792755), np.float32(0.1009816), np.float32(0.08865226), np.float32(0.08112824), np.float32(0.080885135), np.float32(0.08272133), np.float32(0.08081963), np.float32(0.08344424), np.float32(0.08260304), np.float32(0.081088096), np.float32(0.083012365), np.float32(0.09230465), np.float32(0.09365495), np.float32(0.090517305), np.float32(0.093151234), np.float32(0.09393907), np.float32(0.08942876), np.float32(0.09478367), np.float32(0.11036245), np.float32(0.11412562), np.float32(0.112125844), np.float32(0.11693836), np.float32(0.12578014), np.float32(0.1402287), np.float32(0.12692446), np.float32(0.1316687), np.float32(0.10879613), np.float32(0.109693296), np.float32(0.11352668), np.float32(0.12205506), np.float32(0.12867133), np.float32(0.12616144), np.float32(0.12292658), np.float32(0.12600213), np.float32(0.12108384), np.float32(0.112428896), np.float32(0.12281649), np.float32(0.119566426), np.float32(0.11501693), np.float32(0.13073324), np.float32(0.11769483), np.float32(0.105028376), np.float32(0.090282895), np.float32(0.077308856), np.float32(0.06902573), np.float32(0.06761018), np.float32(0.07753846), np.float32(0.088999964), np.float32(0.090034276), np.float32(0.08339043), np.float32(0.08579829), np.float32(0.0941392), np.float32(0.09157409), np.float32(0.09563385), np.float32(0.10886206), np.float32(0.115537725), np.float32(0.121778645), np.float32(0.13148297), np.float32(0.14755386), np.float32(0.16053535), np.float32(0.172733), np.float32(0.18677405), np.float32(0.20988715), np.float32(0.2306004), np.float32(0.27667078), np.float32(0.2931242), np.float32(0.32722315), np.float32(0.3575224), np.float32(0.3926545), np.float32(0.50075996), np.float32(0.5124106), np.float32(0.5590336), np.float32(0.62936205), np.float32(0.6182602), np.float32(0.6612248), np.float32(0.6714885), np.float32(0.71991646), np.float32(0.72138923), np.float32(0.66573864), np.float32(0.6581499), np.float32(0.65776414), np.float32(0.6386855), np.float32(0.5717687), np.float32(0.5341911), np.float32(0.5384236), np.float32(0.51415527), np.float32(0.5319817), np.float32(0.500891), np.float32(0.47464404), np.float32(0.49449283), np.float32(0.5335363), np.float32(0.50916153), np.float32(0.49111986), np.float32(0.44171855), np.float32(0.45689806), np.float32(0.47198918), np.float32(0.45647222), np.float32(0.42263353), np.float32(0.39760038), np.float32(0.36579856), np.float32(0.3271762), np.float32(0.30180186), np.float32(0.30925375), np.float32(0.32146728), np.float32(0.30433849), np.float32(0.3094561), np.float32(0.30562833), np.float32(0.31225818), np.float32(0.283436), np.float32(0.2723153), np.float32(0.27655607), np.float32(0.27255857), np.float32(0.24223864), np.float32(0.20935632), np.float32(0.23160185), np.float32(0.25776517), np.float32(0.21233855), np.float32(0.21193458), np.float32(0.23561314), np.float32(0.22339833), np.float32(0.23928875), np.float32(0.27104694), np.float32(0.26618057), np.float32(0.25545448), np.float32(0.27000514), np.float32(0.26516378), np.float32(0.26058796), np.float32(0.25304428), np.float32(0.26966363), np.float32(0.27039564), np.float32(0.26151875), np.float32(0.23874651), np.float32(0.29292113), np.float32(0.31297064), np.float32(0.3013962), np.float32(0.3144881), np.float32(0.33742896), np.float32(0.341449), np.float32(0.32759857), np.float32(0.32058424), np.float32(0.349279), np.float32(0.3356179), np.float32(0.31542215), np.float32(0.32196912), np.float32(0.31429917), np.float32(0.2964412), np.float32(0.26466078), np.float32(0.23637404), np.float32(0.2843518), np.float32(0.28344423), np.float32(0.24316825), np.float32(0.22826318), np.float32(0.21604012), np.float32(0.23285834), np.float32(0.21468626), np.float32(0.23057419), np.float32(0.23279615), np.float32(0.22990157), np.float32(0.23380364), np.float32(0.2724549), np.float32(0.2570278), np.float32(0.2814589), np.float32(0.32144043), np.float32(0.3389531), np.float32(0.34700382), np.float32(0.3337255), np.float32(0.34453186), np.float32(0.36570764), np.float32(0.37979543), np.float32(0.4055315), np.float32(0.42845923), np.float32(0.4393952), np.float32(0.41557413), np.float32(0.38910326), np.float32(0.39662993), np.float32(0.3841205), np.float32(0.39116925), np.float32(0.39729154), np.float32(0.42595008), np.float32(0.42664433), np.float32(0.43820673), np.float32(0.44718912), np.float32(0.4753946), np.float32(0.44602022), np.float32(0.40763998), np.float32(0.41753295), np.float32(0.37820485), np.float32(0.36154163), np.float32(0.37826034), np.float32(0.39116323), np.float32(0.40112525), np.float32(0.4484956), np.float32(0.4685884), np.float32(0.49423587), np.float32(0.53493047), np.float32(0.6201926), np.float32(0.703395), np.float32(0.6935384), np.float32(0.7304803), np.float32(0.76549345), np.float32(0.7921953), np.float32(0.80731285), np.float32(0.7820507), np.float32(0.78381974), np.float32(0.7348127), np.float32(0.7143466), np.float32(0.7335744), np.float32(0.7189833), np.float32(0.68897384), np.float32(0.66416454), np.float32(0.6529199), np.float32(0.62072355), np.float32(0.6657748), np.float32(0.6870876), np.float32(0.75454825), np.float32(0.74018836), np.float32(0.75207293), np.float32(0.7016719), np.float32(0.6687623), np.float32(0.6585536), np.float32(0.5927762), np.float32(0.5447354), np.float32(0.42834154), np.float32(0.35935888), np.float32(0.28940248), np.float32(0.2291813), np.float32(0.23173468), np.float32(0.27439296), np.float32(0.24991795), np.float32(0.30398923), np.float32(0.2972678), np.float32(0.26621222), np.float32(0.29134294), np.float32(0.34247866), np.float32(0.27653652), np.float32(0.26942742), np.float32(0.2695532), np.float32(0.22452924), np.float32(0.19279473), np.float32(0.1678689), np.float32(0.15116939), np.float32(0.1576154), np.float32(0.15691783), np.float32(0.15120018), np.float32(0.14100194), np.float32(0.15352803), np.float32(0.1654234), np.float32(0.16402824), np.float32(0.15483701), np.float32(0.1565557), np.float32(0.13730565), np.float32(0.13363197), np.float32(0.13548495), np.float32(0.13869414), np.float32(0.1490694), np.float32(0.16979681), np.float32(0.1819381), np.float32(0.18733193), np.float32(0.22355555), np.float32(0.266835), np.float32(0.28790212), np.float32(0.29942086), np.float32(0.3388776), np.float32(0.3668922), np.float32(0.37123075), np.float32(0.3724789), np.float32(0.42088896), np.float32(0.4576144), np.float32(0.47132295), np.float32(0.49116045), np.float32(0.43307087), np.float32(0.3951035), np.float32(0.38225436), np.float32(0.3600625), np.float32(0.33319262), np.float32(0.31138352), np.float32(0.2885687), np.float32(0.27725527), np.float32(0.27307075), np.float32(0.25043422), np.float32(0.23442838), np.float32(0.21069153), np.float32(0.18896763), np.float32(0.18822058), np.float32(0.1923015), np.float32(0.19808894), np.float32(0.20968865), np.float32(0.22288145), np.float32(0.2198789), np.float32(0.2178968), np.float32(0.22100611), np.float32(0.23826483), np.float32(0.24259329), np.float32(0.25702426), np.float32(0.29214483), np.float32(0.34770256), np.float32(0.41689137), np.float32(0.45697263), np.float32(0.54780155), np.float32(0.6150197), np.float32(0.66557074), np.float32(0.7020789), np.float32(0.74332255), np.float32(0.7829541), np.float32(0.81293416), np.float32(0.8471997), np.float32(0.8851659), np.float32(0.9030347), np.float32(0.91590387), np.float32(0.94082856), np.float32(0.94909525), np.float32(0.95594877), np.float32(0.96241695), np.float32(0.96796966), np.float32(0.9720906), np.float32(0.9755307), np.float32(0.97984195), np.float32(0.98042816), np.float32(0.9818741), np.float32(0.9824551), np.float32(0.9826617), np.float32(0.9839242), np.float32(0.9841723), np.float32(0.9843365), np.float32(0.984002), np.float32(0.9843359), np.float32(0.9835163), np.float32(0.9832917), np.float32(0.98259073), np.float32(0.98100257), np.float32(0.9787178), np.float32(0.9779408), np.float32(0.97715855), np.float32(0.97428495), np.float32(0.9712622), np.float32(0.9700604), np.float32(0.9653675), np.float32(0.96003246), np.float32(0.9546574), np.float32(0.94175136), np.float32(0.91646177), np.float32(0.9029898), np.float32(0.8950325), np.float32(0.88889605), np.float32(0.88835686), np.float32(0.88671), np.float32(0.8890761), np.float32(0.8846673), np.float32(0.861667), np.float32(0.8406347), np.float32(0.80463433), np.float32(0.8073702), np.float32(0.8034748), np.float32(0.8197255), np.float32(0.8293059), np.float32(0.83475447), np.float32(0.8423497), np.float32(0.8459256), np.float32(0.8541416), np.float32(0.8645169), np.float32(0.8597089), np.float32(0.8590403)], 'MAAPPEATGAPPQTEGEEVKDGVEVCIFDESPEVFSRAVHAISELTAGEPERNFPDAEVERLASSITFLREWRHFSYEPKNVSFTCDARSAPSRIDTHKINLPQFSSASVPQITHLDYGKAKTDSSDFVIFAGGNVWALDWCPRLCDRPHSPINCEYLAVAAHPPGSSYHKIGMPLIGRGIIQVWCLLAPSEEGHPHQSLVAPNKYNSSNQPKRRGRPRKTITTSDDHLEPSVKRPRGRPRKYPLPIAKVEDSSQNDISQEFALIDPLVSSAVVSCDVAIACPMPTVKPVESIPRKGRGRPRKKPVEIKGLSDIELTKDLSTALSPIALTCMEPKKKRGRPRKYPAPSNSKHLPGTDTELGNDSVCLLPGSIDCGLGPTENTGSGANLTHVAVDAASPVPLSGQRGREQPEKEVIHIENSMPSGQSDIGSMLPTYILPESSNKSNSTGPRQRGRPRKKLVPSTTSCVFAPGTETPKKGSTLTNSNNLMVLAKSNCDILANDIGQSSCGIENSVHLIVGTSHAATPAQGISLAKCKEESSAKKGRGRPRKQPISTECGCPKACRGEEQKTQTIPKSSDNAALVENCKKESCPRKGRVQDKRKSVSNESSSVVLSVEVQNMDGSSASTASSSRLALIENSMPLGSCVNEDASNEVGLSGYKSGPVGCDIMKMCKINTSCCTPACNFENAEANQAVSVPSENSAQVIDELKDTEVARFKESTKDNNMICSAEKTLSRVSKDISLPRVVLCLAHNGKVAWDIKWKPPSANQSEHKSCLGFLAVLLGNGSLEVWEVPSPSMIQKIYSSSSKEGTDPRFLKLKPVFSSAKVKCGNRQSIPLTVDWSPSHDMILAGCHDGTVALWKFSANLSFQGSKPFMCVTADSAPIRTVSWAPSVSEENVNTFVTAGEDGLKFWDLRDPYRPLWELTTAPRAVLSLQWLKDARGIVISLEDGTLKFVSLSRIANDVPVTGRPFVGTKTQGVSTYQLSEYLIWSVHASEITGYAAYCVADGTAVCFELTPRFWEKEPARNRVPYFLCGSLSEEGTTIKIGTALPNSPLSNVPLGTKRATKTCKDVAQLHVIDEGKLLTNSEYNCAINPNIRDGQQDEPDEGQESGAIVLAAPSMQENFGTSTSRGSESPENFEVFPPKAVALHRLRWNMNKGSEKWLCYGGAAGIIRLSKLFQTNKQQCVEAFLRGCAQVLVGSTT': [np.float32(0.97158897), np.float32(0.9718441), np.float32(0.9740505), np.float32(0.9790887), np.float32(0.9773259), np.float32(0.9783992), np.float32(0.9794996), np.float32(0.97920805), np.float32(0.9802696), np.float32(0.9789019), np.float32(0.97720546), np.float32(0.97097206), np.float32(0.96651655), np.float32(0.9561539), np.float32(0.9385181), np.float32(0.91063577), np.float32(0.89534307), np.float32(0.8807117), np.float32(0.85382205), np.float32(0.83545923), np.float32(0.81573176), np.float32(0.782391), np.float32(0.7614914), np.float32(0.7377447), np.float32(0.7049337), np.float32(0.64754176), np.float32(0.5460669), np.float32(0.43374127), np.float32(0.39169255), np.float32(0.30202508), np.float32(0.2150547), np.float32(0.18210322), np.float32(0.18811226), np.float32(0.15900789), np.float32(0.15609647), np.float32(0.18283503), np.float32(0.20211841), np.float32(0.20967285), np.float32(0.25509712), np.float32(0.31460202), np.float32(0.32179895), np.float32(0.3461462), np.float32(0.28169343), np.float32(0.30008748), np.float32(0.26068205), np.float32(0.24324022), np.float32(0.2603677), np.float32(0.2836965), np.float32(0.29574272), np.float32(0.29243475), np.float32(0.29819024), np.float32(0.30311036), np.float32(0.30467296), np.float32(0.28200024), np.float32(0.29550728), np.float32(0.31677297), np.float32(0.2848956), np.float32(0.28446767), np.float32(0.29374942), np.float32(0.30673397), np.float32(0.23779131), np.float32(0.2162981), np.float32(0.20463775), np.float32(0.17190532), np.float32(0.15701962), np.float32(0.14983617), np.float32(0.18513547), np.float32(0.20818655), np.float32(0.21814144), np.float32(0.20816462), np.float32(0.19891335), np.float32(0.23490539), np.float32(0.23325133), np.float32(0.23428269), np.float32(0.24092518), np.float32(0.24816576), np.float32(0.26010168), np.float32(0.21027352), np.float32(0.15907384), np.float32(0.14006914), np.float32(0.1467586), np.float32(0.16541661), np.float32(0.18253194), np.float32(0.17107262), np.float32(0.18829775), np.float32(0.20100829), np.float32(0.17795298), np.float32(0.21651642), np.float32(0.23808832), np.float32(0.26341152), np.float32(0.2739501), np.float32(0.24010615), np.float32(0.2285773), np.float32(0.22163263), np.float32(0.2457518), np.float32(0.27821916), np.float32(0.2882941), np.float32(0.29661387), np.float32(0.2951315), np.float32(0.2792254), np.float32(0.271106), np.float32(0.24384417), np.float32(0.24402876), np.float32(0.22290853), np.float32(0.19761226), np.float32(0.17164692), np.float32(0.17996067), np.float32(0.20032948), np.float32(0.18297935), np.float32(0.16295366), np.float32(0.15767752), np.float32(0.1403279), np.float32(0.14990099), np.float32(0.14396647), np.float32(0.14133453), np.float32(0.14047056), np.float32(0.11410547), np.float32(0.108690046), np.float32(0.09620114), np.float32(0.07451111), np.float32(0.069887504), np.float32(0.06799249), np.float32(0.07157594), np.float32(0.06387234), np.float32(0.054122668), np.float32(0.048767615), np.float32(0.04325473), np.float32(0.039797354), np.float32(0.037359048), np.float32(0.03655549), np.float32(0.032837305), np.float32(0.0332657), np.float32(0.031435307), np.float32(0.035083182), np.float32(0.040266246), np.float32(0.042222224), np.float32(0.043343402), np.float32(0.04839783), np.float32(0.0471851), np.float32(0.047643024), np.float32(0.058158673), np.float32(0.06324031), np.float32(0.0690869), np.float32(0.06923594), np.float32(0.070911534), np.float32(0.06668043), np.float32(0.06076851), np.float32(0.05654279), np.float32(0.05816812), np.float32(0.061614573), np.float32(0.070354015), np.float32(0.083388835), np.float32(0.0925315), np.float32(0.109535806), np.float32(0.13523722), np.float32(0.14678237), np.float32(0.14076081), np.float32(0.13849053), np.float32(0.15811747), np.float32(0.14052124), np.float32(0.1326241), np.float32(0.110267326), np.float32(0.09223969), np.float32(0.088715516), np.float32(0.07969714), np.float32(0.07617894), np.float32(0.076478936), np.float32(0.09108447), np.float32(0.08853852), np.float32(0.08495176), np.float32(0.08038476), np.float32(0.08152547), np.float32(0.07913296), np.float32(0.08021837), np.float32(0.07659812), np.float32(0.079050876), np.float32(0.07892681), np.float32(0.068835504), np.float32(0.06533458), np.float32(0.07254153), np.float32(0.10026482), np.float32(0.15590191), np.float32(0.1851228), np.float32(0.1951934), np.float32(0.22224738), np.float32(0.26915935), np.float32(0.362443), np.float32(0.39391917), np.float32(0.4478099), np.float32(0.4874802), np.float32(0.5090182), np.float32(0.5180214), np.float32(0.5823577), np.float32(0.62642515), np.float32(0.7205049), np.float32(0.7601327), np.float32(0.80530125), np.float32(0.8472831), np.float32(0.87534904), np.float32(0.890982), np.float32(0.9186452), np.float32(0.9421932), np.float32(0.95412177), np.float32(0.9612618), np.float32(0.9637418), np.float32(0.9652165), np.float32(0.9661872), np.float32(0.9702341), np.float32(0.9727936), np.float32(0.9727773), np.float32(0.97552097), np.float32(0.97692114), np.float32(0.97701716), np.float32(0.9784581), np.float32(0.97940755), np.float32(0.98083293), np.float32(0.98258936), np.float32(0.9825379), np.float32(0.982843), np.float32(0.9833557), np.float32(0.98318267), np.float32(0.9834922), np.float32(0.9839739), np.float32(0.9841903), np.float32(0.98397344), np.float32(0.9845142), np.float32(0.9844823), np.float32(0.98432493), np.float32(0.98431927), np.float32(0.98502654), np.float32(0.9854894), np.float32(0.9850205), np.float32(0.9848927), np.float32(0.98522156), np.float32(0.9845548), np.float32(0.98525584), np.float32(0.9846608), np.float32(0.98475605), np.float32(0.98419636), np.float32(0.9838779), np.float32(0.9838483), np.float32(0.98351526), np.float32(0.9827708), np.float32(0.98242354), np.float32(0.9823116), np.float32(0.9817215), np.float32(0.9803357), np.float32(0.97857577), np.float32(0.9772191), np.float32(0.975541), np.float32(0.9735584), np.float32(0.97112805), np.float32(0.9692393), np.float32(0.9640661), np.float32(0.9593859), np.float32(0.9579862), np.float32(0.9545502), np.float32(0.9440334), np.float32(0.9415018), np.float32(0.93634415), np.float32(0.93813187), np.float32(0.93051815), np.float32(0.932498), np.float32(0.936442), np.float32(0.92831266), np.float32(0.9380503), np.float32(0.94274306), np.float32(0.9322522), np.float32(0.9339086), np.float32(0.9431784), np.float32(0.94507), np.float32(0.94945353), np.float32(0.9515268), np.float32(0.9560066), np.float32(0.9563738), np.float32(0.9588717), np.float32(0.9592667), np.float32(0.95836836), np.float32(0.95700544), np.float32(0.9572284), np.float32(0.95844865), np.float32(0.95996875), np.float32(0.9583734), np.float32(0.96120423), np.float32(0.9669495), np.float32(0.9671107), np.float32(0.97005874), np.float32(0.97257), np.float32(0.9744426), np.float32(0.9773646), np.float32(0.97843665), np.float32(0.9807283), np.float32(0.9817662), np.float32(0.98243815), np.float32(0.9828948), np.float32(0.9832254), np.float32(0.98319465), np.float32(0.9832786), np.float32(0.98248154), np.float32(0.981152), np.float32(0.97897285), np.float32(0.97846234), np.float32(0.9777515), np.float32(0.97795093), np.float32(0.976033), np.float32(0.9744707), np.float32(0.9745646), np.float32(0.97208756), np.float32(0.96866703), np.float32(0.9694017), np.float32(0.9669297), np.float32(0.9662384), np.float32(0.96615154), np.float32(0.96345985), np.float32(0.9633969), np.float32(0.96207017), np.float32(0.95997024), np.float32(0.9554607), np.float32(0.9379045), np.float32(0.9287317), np.float32(0.91931885), np.float32(0.8940216), np.float32(0.8874382), np.float32(0.89843166), np.float32(0.90968674), np.float32(0.91523236), np.float32(0.91611016), np.float32(0.91774654), np.float32(0.9274046), np.float32(0.93787354), np.float32(0.945693), np.float32(0.94836175), np.float32(0.9502552), np.float32(0.9539484), np.float32(0.9582812), np.float32(0.96449053), np.float32(0.9668532), np.float32(0.97208655), np.float32(0.9734763), np.float32(0.97668356), np.float32(0.9783166), np.float32(0.9797576), np.float32(0.98058355), np.float32(0.9815037), np.float32(0.98165613), np.float32(0.98224235), np.float32(0.9813101), np.float32(0.9814162), np.float32(0.9814922), np.float32(0.98012185), np.float32(0.98029894), np.float32(0.9793931), np.float32(0.9775203), np.float32(0.9763232), np.float32(0.9740693), np.float32(0.973328), np.float32(0.9712696), np.float32(0.969218), np.float32(0.9685324), np.float32(0.96928173), np.float32(0.9686959), np.float32(0.9626332), np.float32(0.96793735), np.float32(0.9584171), np.float32(0.9600165), np.float32(0.96078277), np.float32(0.9584348), np.float32(0.9580273), np.float32(0.9585066), np.float32(0.94704944), np.float32(0.9472424), np.float32(0.94163644), np.float32(0.9452246), np.float32(0.94852775), np.float32(0.9426234), np.float32(0.94828564), np.float32(0.9484987), np.float32(0.94687426), np.float32(0.95586044), np.float32(0.9632337), np.float32(0.96851456), np.float32(0.9711741), np.float32(0.972507), np.float32(0.9744376), np.float32(0.9754682), np.float32(0.9800807), np.float32(0.97980314), np.float32(0.9804565), np.float32(0.9804192), np.float32(0.9819902), np.float32(0.9817426), np.float32(0.98221415), np.float32(0.9822459), np.float32(0.9831382), np.float32(0.9826757), np.float32(0.98333144), np.float32(0.9826391), np.float32(0.9828263), np.float32(0.9824097), np.float32(0.9822515), np.float32(0.9816498), np.float32(0.98158616), np.float32(0.9810004), np.float32(0.98061717), np.float32(0.9810234), np.float32(0.9809302), np.float32(0.9808483), np.float32(0.9807978), np.float32(0.98006254), np.float32(0.9807505), np.float32(0.9805016), np.float32(0.9801861), np.float32(0.98026556), np.float32(0.9800954), np.float32(0.9793281), np.float32(0.9780732), np.float32(0.97819054), np.float32(0.9760819), np.float32(0.9755431), np.float32(0.97497773), np.float32(0.97456497), np.float32(0.97388023), np.float32(0.9730013), np.float32(0.9726945), np.float32(0.9728506), np.float32(0.97292626), np.float32(0.97227097), np.float32(0.97298366), np.float32(0.972764), np.float32(0.97354865), np.float32(0.9739596), np.float32(0.9750497), np.float32(0.97558093), np.float32(0.97608227), np.float32(0.9762441), np.float32(0.97638583), np.float32(0.97627443), np.float32(0.9764376), np.float32(0.97733456), np.float32(0.97793645), np.float32(0.9778742), np.float32(0.9785066), np.float32(0.9795956), np.float32(0.97890043), np.float32(0.97993636), np.float32(0.9808225), np.float32(0.9814011), np.float32(0.9811607), np.float32(0.9817545), np.float32(0.9803572), np.float32(0.98047984), np.float32(0.9787756), np.float32(0.97870344), np.float32(0.9765604), np.float32(0.9750456), np.float32(0.97358423), np.float32(0.97640187), np.float32(0.9742775), np.float32(0.9742163), np.float32(0.97366786), np.float32(0.97373044), np.float32(0.9762818), np.float32(0.9754342), np.float32(0.975066), np.float32(0.9702332), np.float32(0.9648811), np.float32(0.9612332), np.float32(0.95860326), np.float32(0.96403974), np.float32(0.9658265), np.float32(0.96956474), np.float32(0.96753424), np.float32(0.9650323), np.float32(0.9612167), np.float32(0.9613479), np.float32(0.9602941), np.float32(0.956714), np.float32(0.95584744), np.float32(0.95714587), np.float32(0.94259924), np.float32(0.9432101), np.float32(0.9347176), np.float32(0.9219594), np.float32(0.90819895), np.float32(0.90956056), np.float32(0.8916376), np.float32(0.86032194), np.float32(0.8357664), np.float32(0.82678896), np.float32(0.78279614), np.float32(0.7879274), np.float32(0.76537853), np.float32(0.7068071), np.float32(0.63354343), np.float32(0.5675413), np.float32(0.5337865), np.float32(0.5478814), np.float32(0.6026483), np.float32(0.73785913), np.float32(0.71906865), np.float32(0.76666355), np.float32(0.7977929), np.float32(0.8013212), np.float32(0.8472761), np.float32(0.86534876), np.float32(0.8196069), np.float32(0.7458113), np.float32(0.7570389), np.float32(0.7148815), np.float32(0.7437858), np.float32(0.63978297), np.float32(0.69140077), np.float32(0.6474119), np.float32(0.58230525), np.float32(0.44982034), np.float32(0.58562046), np.float32(0.6306075), np.float32(0.6121654), np.float32(0.58423734), np.float32(0.6761084), np.float32(0.6547333), np.float32(0.791349), np.float32(0.7946487), np.float32(0.83406675), np.float32(0.8834433), np.float32(0.8963733), np.float32(0.91635114), np.float32(0.92938113), np.float32(0.94192225), np.float32(0.94869286), np.float32(0.95543593), np.float32(0.951107), np.float32(0.9563533), np.float32(0.9547507), np.float32(0.9595644), np.float32(0.96378076), np.float32(0.97032017), np.float32(0.97164154), np.float32(0.97371364), np.float32(0.97230333), np.float32(0.96795446), np.float32(0.9678572), np.float32(0.9713188), np.float32(0.9702911), np.float32(0.9705368), np.float32(0.96954435), np.float32(0.9660081), np.float32(0.9582482), np.float32(0.9509004), np.float32(0.9451251), np.float32(0.93952096), np.float32(0.9424123), np.float32(0.9361473), np.float32(0.9303473), np.float32(0.9155228), np.float32(0.91281694), np.float32(0.90053976), np.float32(0.921449), np.float32(0.9238028), np.float32(0.93614167), np.float32(0.93053526), np.float32(0.9065926), np.float32(0.89508826), np.float32(0.91683394), np.float32(0.9196929), np.float32(0.9420338), np.float32(0.93323547), np.float32(0.94264686), np.float32(0.94273555), np.float32(0.9431647), np.float32(0.9503985), np.float32(0.9532303), np.float32(0.9510102), np.float32(0.948706), np.float32(0.9564197), np.float32(0.95829976), np.float32(0.96247935), np.float32(0.9631112), np.float32(0.9623509), np.float32(0.9638533), np.float32(0.96673656), np.float32(0.96922654), np.float32(0.9660354), np.float32(0.96602374), np.float32(0.9650161), np.float32(0.9656231), np.float32(0.96289575), np.float32(0.96233934), np.float32(0.96590304), np.float32(0.9684228), np.float32(0.97033036), np.float32(0.9708317), np.float32(0.97103226), np.float32(0.97158056), np.float32(0.9728698), np.float32(0.9726835), np.float32(0.9725581), np.float32(0.9734152), np.float32(0.9735786), np.float32(0.9734832), np.float32(0.9740951), np.float32(0.9738985), np.float32(0.9725815), np.float32(0.97262156), np.float32(0.9712611), np.float32(0.9707281), np.float32(0.97062093), np.float32(0.97074485), np.float32(0.9703066), np.float32(0.97076946), np.float32(0.97044724), np.float32(0.9704733), np.float32(0.97027), np.float32(0.96975636), np.float32(0.9712975), np.float32(0.9702092), np.float32(0.9701015), np.float32(0.9693309), np.float32(0.9685688), np.float32(0.96965975), np.float32(0.96930826), np.float32(0.9709298), np.float32(0.97197455), np.float32(0.9726193), np.float32(0.97250134), np.float32(0.9724831), np.float32(0.9726476), np.float32(0.97215706), np.float32(0.97242945), np.float32(0.9732615), np.float32(0.9728486), np.float32(0.9732476), np.float32(0.9732336), np.float32(0.9745311), np.float32(0.97349), np.float32(0.97217584), np.float32(0.9713372), np.float32(0.9704399), np.float32(0.9666131), np.float32(0.9631645), np.float32(0.96572655), np.float32(0.9658925), np.float32(0.96627086), np.float32(0.96718895), np.float32(0.9644505), np.float32(0.964136), np.float32(0.96038914), np.float32(0.9500277), np.float32(0.9483682), np.float32(0.94602054), np.float32(0.9518781), np.float32(0.9484582), np.float32(0.9570158), np.float32(0.95648587), np.float32(0.9448301), np.float32(0.92500395), np.float32(0.9250113), np.float32(0.893651), np.float32(0.88678795), np.float32(0.8447502), np.float32(0.7918181), np.float32(0.73721933), np.float32(0.70922744), np.float32(0.62956536), np.float32(0.5585884), np.float32(0.53512585), np.float32(0.46024966), np.float32(0.4328681), np.float32(0.4223564), np.float32(0.37895218), np.float32(0.39042327), np.float32(0.386977), np.float32(0.37157568), np.float32(0.40199795), np.float32(0.3970576), np.float32(0.37973365), np.float32(0.40695873), np.float32(0.4284626), np.float32(0.4705704), np.float32(0.5556891), np.float32(0.6564161), np.float32(0.7320261), np.float32(0.7364276), np.float32(0.8228189), np.float32(0.80207133), np.float32(0.8185485), np.float32(0.8160104), np.float32(0.8545827), np.float32(0.8296445), np.float32(0.84695804), np.float32(0.8428976), np.float32(0.8030311), np.float32(0.7681489), np.float32(0.68924105), np.float32(0.7735445), np.float32(0.75912523), np.float32(0.8247926), np.float32(0.84653276), np.float32(0.8289547), np.float32(0.8378354), np.float32(0.7476388), np.float32(0.71654564), np.float32(0.69908243), np.float32(0.63156307), np.float32(0.65374273), np.float32(0.657278), np.float32(0.61931235), np.float32(0.6346216), np.float32(0.64097893), np.float32(0.6620756), np.float32(0.5823837), np.float32(0.5404302), np.float32(0.53976786), np.float32(0.5259206), np.float32(0.45897242), np.float32(0.43828654), np.float32(0.43283406), np.float32(0.4537316), np.float32(0.42341915), np.float32(0.40879583), np.float32(0.3976656), np.float32(0.3863659), np.float32(0.3968477), np.float32(0.30171725), np.float32(0.26758587), np.float32(0.28065833), np.float32(0.33053228), np.float32(0.30374977), np.float32(0.26482916), np.float32(0.22742501), np.float32(0.18681918), np.float32(0.1620012), np.float32(0.1377638), np.float32(0.11559978), np.float32(0.0957734), np.float32(0.0814977), np.float32(0.07146662), np.float32(0.066760644), np.float32(0.07255903), np.float32(0.072146244), np.float32(0.07531262), np.float32(0.06984494), np.float32(0.060089964), np.float32(0.05230869), np.float32(0.050386023), np.float32(0.04623085), np.float32(0.03630976), np.float32(0.041284062), np.float32(0.04258062), np.float32(0.037904173), np.float32(0.03678799), np.float32(0.046252687), np.float32(0.05121597), np.float32(0.06465336), np.float32(0.079540595), np.float32(0.087805375), np.float32(0.10103244), np.float32(0.13802126), np.float32(0.14621232), np.float32(0.17133263), np.float32(0.17333288), np.float32(0.15521279), np.float32(0.13759197), np.float32(0.12002845), np.float32(0.101860054), np.float32(0.082113385), np.float32(0.0814015), np.float32(0.082168266), np.float32(0.07675907), np.float32(0.07822176), np.float32(0.088246986), np.float32(0.08722702), np.float32(0.09055237), np.float32(0.0831337), np.float32(0.06413237), np.float32(0.055081308), np.float32(0.04734195), np.float32(0.045199372), np.float32(0.043435313), np.float32(0.036179338), np.float32(0.034205794), np.float32(0.033016123), np.float32(0.034366157), np.float32(0.035086382), np.float32(0.033133432), np.float32(0.032854784), np.float32(0.034211844), np.float32(0.03875064), np.float32(0.042314563), np.float32(0.04643939), np.float32(0.054706454), np.float32(0.059764825), np.float32(0.06957799), np.float32(0.08423975), np.float32(0.099243686), np.float32(0.1059685), np.float32(0.10727501), np.float32(0.11320215), np.float32(0.13078476), np.float32(0.1354305), np.float32(0.15676908), np.float32(0.16195185), np.float32(0.16242109), np.float32(0.19839118), np.float32(0.20530966), np.float32(0.22022524), np.float32(0.21818176), np.float32(0.2318036), np.float32(0.23399854), np.float32(0.23800321), np.float32(0.22782743), np.float32(0.2295213), np.float32(0.23934509), np.float32(0.23900269), np.float32(0.24384417), np.float32(0.23741643), np.float32(0.24132507), np.float32(0.24384417), np.float32(0.23996), np.float32(0.23437122), np.float32(0.21989977), np.float32(0.20870028), np.float32(0.20376895), np.float32(0.17512722), np.float32(0.15930583), np.float32(0.1592077), np.float32(0.16119397), np.float32(0.14122184), np.float32(0.135408), np.float32(0.123600185), np.float32(0.10420563), np.float32(0.09600976), np.float32(0.09320978), np.float32(0.08265999), np.float32(0.07294541), np.float32(0.06893357), np.float32(0.059635874), np.float32(0.056349587), np.float32(0.04497314), np.float32(0.048086688), np.float32(0.043779496), np.float32(0.037491012), np.float32(0.03256042), np.float32(0.026722245), np.float32(0.023066195), np.float32(0.021915216), np.float32(0.019210972), np.float32(0.019132147), np.float32(0.016779998), np.float32(0.017361293), np.float32(0.018736385), np.float32(0.020693047), np.float32(0.022474017), np.float32(0.022224367), np.float32(0.021024132), np.float32(0.022813987), np.float32(0.025341533), np.float32(0.02904139), np.float32(0.03500175), np.float32(0.03993268), np.float32(0.046314936), np.float32(0.047664285), np.float32(0.051835086), np.float32(0.0455769), np.float32(0.042295147), np.float32(0.045762405), np.float32(0.05217843), np.float32(0.062236056), np.float32(0.07178984), np.float32(0.0794639), np.float32(0.08295006), np.float32(0.08296222), np.float32(0.09083075), np.float32(0.08714177), np.float32(0.09342534), np.float32(0.08457911), np.float32(0.082278766), np.float32(0.08085057), np.float32(0.08557574), np.float32(0.079901546), np.float32(0.074940205), np.float32(0.084251896), np.float32(0.08651329), np.float32(0.08899944), np.float32(0.083368644), np.float32(0.08569895), np.float32(0.08965884), np.float32(0.0908595), np.float32(0.08839415), np.float32(0.08743314), np.float32(0.08258701), np.float32(0.08000498), np.float32(0.082967825), np.float32(0.08558771), np.float32(0.08852032), np.float32(0.074540794), np.float32(0.07667236), np.float32(0.08137485), np.float32(0.07238367), np.float32(0.07880639), np.float32(0.07991188), np.float32(0.091302745), np.float32(0.096564405), np.float32(0.0995828), np.float32(0.10813576), np.float32(0.0997404), np.float32(0.08541495), np.float32(0.08680154), np.float32(0.08743809), np.float32(0.08264185), np.float32(0.07329713), np.float32(0.078502946), np.float32(0.08509908), np.float32(0.085267395), np.float32(0.08519352), np.float32(0.08807432), np.float32(0.080129474), np.float32(0.07601744), np.float32(0.07222303), np.float32(0.06895533), np.float32(0.064908765), np.float32(0.06732757), np.float32(0.06753663), np.float32(0.061862145), np.float32(0.071412735), np.float32(0.07194894), np.float32(0.06956311), np.float32(0.07057908), np.float32(0.065655015), np.float32(0.056165576), np.float32(0.04470536), np.float32(0.044493087), np.float32(0.040859785), np.float32(0.033950925), np.float32(0.038397495), np.float32(0.043813784), np.float32(0.041162618), np.float32(0.045192324), np.float32(0.041628145), np.float32(0.039101575), np.float32(0.0359933), np.float32(0.03618647), np.float32(0.033471487), np.float32(0.035133738), np.float32(0.037028145), np.float32(0.038023964), np.float32(0.039224323), np.float32(0.042308204), np.float32(0.042032138), np.float32(0.047445085), np.float32(0.046372533), np.float32(0.045614842), np.float32(0.04726208), np.float32(0.055396438), np.float32(0.06315005), np.float32(0.077262275), np.float32(0.08576376), np.float32(0.0918926), np.float32(0.09009481), np.float32(0.08416039), np.float32(0.09784537), np.float32(0.11349409), np.float32(0.13948622), np.float32(0.16283487), np.float32(0.15717033), np.float32(0.18714407), np.float32(0.20133281), np.float32(0.19478546), np.float32(0.20912988), np.float32(0.18812923), np.float32(0.15330769), np.float32(0.1782131), np.float32(0.16057803), np.float32(0.15205504), np.float32(0.14756425), np.float32(0.13536468), np.float32(0.13285686), np.float32(0.10833516), np.float32(0.095702894), np.float32(0.092767686), np.float32(0.09629944), np.float32(0.09494305), np.float32(0.09573271), np.float32(0.09129838), np.float32(0.08929679), np.float32(0.08825228), np.float32(0.08628072), np.float32(0.079041064), np.float32(0.070227124), np.float32(0.07369847), np.float32(0.0646822), np.float32(0.06580922), np.float32(0.063000396), np.float32(0.08909749), np.float32(0.07635532), np.float32(0.08572176), np.float32(0.08559605), np.float32(0.12188762), np.float32(0.0024093506), np.float32(0.0023684665), np.float32(0.029420203), np.float32(0.030043691), np.float32(0.030708712), np.float32(0.034307584), np.float32(0.038239695), np.float32(0.037692558), np.float32(0.035073914), np.float32(0.04009334), np.float32(0.048286423), np.float32(0.052617464), np.float32(0.057505216), np.float32(0.06601631), np.float32(0.074779525), np.float32(0.08614051), np.float32(0.09522676), np.float32(0.09340391), np.float32(0.08609871), np.float32(0.07374335), np.float32(0.06401067), np.float32(0.057596814), np.float32(0.0530836), np.float32(0.056988865), np.float32(0.05863528), np.float32(0.064963095), np.float32(0.06619391), np.float32(0.07859445), np.float32(0.08739316), np.float32(0.09321328), np.float32(0.09075081), np.float32(0.09925389), np.float32(0.104311384), np.float32(0.10032226), np.float32(0.08928384), np.float32(0.07250504), np.float32(0.069572605), np.float32(0.06831286), np.float32(0.059655808), np.float32(0.057340182), np.float32(0.0521397), np.float32(0.059819847), np.float32(0.07422442), np.float32(0.082243145), np.float32(0.10521776), np.float32(0.14987808), np.float32(0.20457545), np.float32(0.20149119), np.float32(0.20859592), np.float32(0.20598751), np.float32(0.21105804), np.float32(0.20926966), np.float32(0.20851429), np.float32(0.20419046), np.float32(0.19568767), np.float32(0.21377148), np.float32(0.2371655), np.float32(0.20567012), np.float32(0.25133514), np.float32(0.2850148), np.float32(0.33063442), np.float32(0.34448868), np.float32(0.3735836), np.float32(0.2488774), np.float32(0.19604026), np.float32(0.18558109), np.float32(0.1800911), np.float32(0.16648634), np.float32(0.16739671), np.float32(0.14239101), np.float32(0.15214348), np.float32(0.1582134), np.float32(0.14481045), np.float32(0.15831904), np.float32(0.14943583), np.float32(0.11360408), np.float32(0.10295949), np.float32(0.09042261), np.float32(0.08657155), np.float32(0.08039913), np.float32(0.078106485), np.float32(0.07982904), np.float32(0.07267184), np.float32(0.077338934), np.float32(0.095216036), np.float32(0.10104225), np.float32(0.11281519), np.float32(0.1653664), np.float32(0.20471139), np.float32(0.23203132), np.float32(0.28434986), np.float32(0.35399503), np.float32(0.38964948), np.float32(0.43661076), np.float32(0.5014857), np.float32(0.5568342), np.float32(0.63596773), np.float32(0.6662018), np.float32(0.6892363), np.float32(0.72934496), np.float32(0.7474987), np.float32(0.7651205), np.float32(0.80770785), np.float32(0.87105036), np.float32(0.9071271), np.float32(0.92501056), np.float32(0.95265573), np.float32(0.95685595), np.float32(0.96326524), np.float32(0.9639387), np.float32(0.96664923), np.float32(0.9672405), np.float32(0.96928966), np.float32(0.9700496), np.float32(0.9702012), np.float32(0.96833885), np.float32(0.9662489), np.float32(0.9646574), np.float32(0.9607359), np.float32(0.9600453), np.float32(0.95806324), np.float32(0.95869946), np.float32(0.9559179), np.float32(0.94978756), np.float32(0.9058824), np.float32(0.89280945), np.float32(0.8866951), np.float32(0.9204131), np.float32(0.93663687), np.float32(0.91905373), np.float32(0.9009251), np.float32(0.85969657), np.float32(0.84850407), np.float32(0.8413985), np.float32(0.81849533), np.float32(0.8082169), np.float32(0.7790464), np.float32(0.741307), np.float32(0.7076584), np.float32(0.6751189), np.float32(0.6338978), np.float32(0.5909184), np.float32(0.537975), np.float32(0.46060356), np.float32(0.43721294), np.float32(0.37431416), np.float32(0.3579409), np.float32(0.32933852), np.float32(0.29884896), np.float32(0.29258966), np.float32(0.27043542), np.float32(0.22138192), np.float32(0.20580234), np.float32(0.16886231), np.float32(0.17178236), np.float32(0.16229983), np.float32(0.1413641), np.float32(0.13190933), np.float32(0.12304142), np.float32(0.108089164), np.float32(0.09818907), np.float32(0.091156915), np.float32(0.094751865), np.float32(0.0924152), np.float32(0.086195916), np.float32(0.08723987), np.float32(0.094426155), np.float32(0.10020656), np.float32(0.10762174), np.float32(0.098764054), np.float32(0.09277738), np.float32(0.09942573), np.float32(0.096779875), np.float32(0.09467682), np.float32(0.07576196), np.float32(0.08206365), np.float32(0.089842066), np.float32(0.09763091), np.float32(0.084521525), np.float32(0.08347477), np.float32(0.094419524), np.float32(0.09103103), np.float32(0.08804104), np.float32(0.09213169), np.float32(0.103498355), np.float32(0.10164101), np.float32(0.09836308), np.float32(0.1159569), np.float32(0.12595636), np.float32(0.10985363), np.float32(0.116171576), np.float32(0.11699559), np.float32(0.110947065), np.float32(0.10721228), np.float32(0.11101667), np.float32(0.1145324), np.float32(0.121720575), np.float32(0.11254491), np.float32(0.13438189), np.float32(0.1633319), np.float32(0.14056265), np.float32(0.12779398), np.float32(0.14256416)], 'MAAESAVALALPVVVPPPQLPAGYAHSQFTLADPVTPIPSQVAVAPVRSVLQRGPLTVSVTHTESFEKEKRTPKANQLYQNSEFLLAKDKFPPADSHGRKKPKHHKKKHRSFASHGAGYDAEQRLYSHAFKKSLSLLSRLMKHKFGWVFNKPVDAVALGLHDYFAIIKHPMDLGTIKTRLTHGQYRNPREFADDVRLTFHNAMTYNPKGQDVHFMAEQLAGIFEAQWPEIEAEVQYLASCPPLPNKFPPPPIDVRFLERSDSVKHHMALDSKSRPMSHTPTYSARTPSMKKPKAKDPDKRDMTIDEKRKLSNNLQNLPPEKLDVVVQIIKNKNLSVRQHDDEIEVEIDSMDTETLWELDRFVANYKKNLSKQKRKAERAMLARQDAELRAQHVAPQQPSQEPNIGVKSPKQNLTADEQLATSVPEQNDNNGQNASRSSSSSSSSSDSGSSSSDSDSDSSSSDGSDAANSS': [np.float32(0.9567783), np.float32(0.96727806), np.float32(0.97087395), np.float32(0.96960044), np.float32(0.9695246), np.float32(0.97207433), np.float32(0.9760501), np.float32(0.9754208), np.float32(0.97893995), np.float32(0.9761367), np.float32(0.97773653), np.float32(0.9772478), np.float32(0.97784275), np.float32(0.9743517), np.float32(0.9706699), np.float32(0.9660208), np.float32(0.96606475), np.float32(0.9651356), np.float32(0.9630254), np.float32(0.9550489), np.float32(0.9528403), np.float32(0.9558825), np.float32(0.9523182), np.float32(0.9568336), np.float32(0.95622486), np.float32(0.9501179), np.float32(0.9440854), np.float32(0.9454303), np.float32(0.95017636), np.float32(0.9522998), np.float32(0.955418), np.float32(0.9611228), np.float32(0.9589827), np.float32(0.96002585), np.float32(0.9650645), np.float32(0.9675138), np.float32(0.9680015), np.float32(0.9665396), np.float32(0.9651653), np.float32(0.9654546), np.float32(0.9679069), np.float32(0.9659752), np.float32(0.9675953), np.float32(0.965154), np.float32(0.96523404), np.float32(0.9635017), np.float32(0.96124905), np.float32(0.9518064), np.float32(0.94061756), np.float32(0.9443214), np.float32(0.94744545), np.float32(0.93928957), np.float32(0.94417346), np.float32(0.95067275), np.float32(0.9459252), np.float32(0.95303136), np.float32(0.9575571), np.float32(0.9569707), np.float32(0.96360254), np.float32(0.96453774), np.float32(0.96463025), np.float32(0.9651743), np.float32(0.96631026), np.float32(0.9630602), np.float32(0.9571648), np.float32(0.9470427), np.float32(0.94694585), np.float32(0.9404196), np.float32(0.9309751), np.float32(0.9230249), np.float32(0.90869164), np.float32(0.8992446), np.float32(0.9082283), np.float32(0.9031185), np.float32(0.88455814), np.float32(0.860259), np.float32(0.84327585), np.float32(0.85245246), np.float32(0.88017976), np.float32(0.8649107), np.float32(0.8480601), np.float32(0.8675603), np.float32(0.87202054), np.float32(0.82172257), np.float32(0.8375469), np.float32(0.7919033), np.float32(0.81975496), np.float32(0.85771424), np.float32(0.87129056), np.float32(0.8901988), np.float32(0.8982026), np.float32(0.9086206), np.float32(0.9097535), np.float32(0.9226584), np.float32(0.94493824), np.float32(0.9544625), np.float32(0.9583629), np.float32(0.96649283), np.float32(0.96956056), np.float32(0.9710053), np.float32(0.97288203), np.float32(0.97481936), np.float32(0.9739721), np.float32(0.9740278), np.float32(0.97541136), np.float32(0.9761203), np.float32(0.9757066), np.float32(0.9718831), np.float32(0.9684299), np.float32(0.9600654), np.float32(0.94648623), np.float32(0.92507756), np.float32(0.9099725), np.float32(0.8735217), np.float32(0.82304066), np.float32(0.7625059), np.float32(0.68573695), np.float32(0.6120586), np.float32(0.5324193), np.float32(0.4869867), np.float32(0.44571555), np.float32(0.35743564), np.float32(0.2398619), np.float32(0.22828802), np.float32(0.2292268), np.float32(0.20427833), np.float32(0.16045928), np.float32(0.14600351), np.float32(0.12328748), np.float32(0.10194115), np.float32(0.10808727), np.float32(0.11267487), np.float32(0.1094698), np.float32(0.10347257), np.float32(0.103063636), np.float32(0.11258678), np.float32(0.110943966), np.float32(0.13011898), np.float32(0.119324885), np.float32(0.13198183), np.float32(0.13082214), np.float32(0.12934113), np.float32(0.13067803), np.float32(0.11416345), np.float32(0.08907859), np.float32(0.0860225), np.float32(0.08100487), np.float32(0.0740993), np.float32(0.066826805), np.float32(0.07247281), np.float32(0.071323045), np.float32(0.05948918), np.float32(0.05962642), np.float32(0.06045458), np.float32(0.049553763), np.float32(0.041287094), np.float32(0.039716978), np.float32(0.043554682), np.float32(0.042412885), np.float32(0.041886974), np.float32(0.044899456), np.float32(0.044875927), np.float32(0.043653723), np.float32(0.043882746), np.float32(0.037708785), np.float32(0.041544095), np.float32(0.041476395), np.float32(0.042368524), np.float32(0.041544437), np.float32(0.04126813), np.float32(0.04427518), np.float32(0.047506515), np.float32(0.050313234), np.float32(0.05049349), np.float32(0.05509368), np.float32(0.06831049), np.float32(0.07227211), np.float32(0.0810719), np.float32(0.096188255), np.float32(0.10587983), np.float32(0.09844977), np.float32(0.10522057), np.float32(0.10815971), np.float32(0.09655335), np.float32(0.096982226), np.float32(0.09663851), np.float32(0.088564806), np.float32(0.07820406), np.float32(0.08427823), np.float32(0.08154944), np.float32(0.07746479), np.float32(0.07240111), np.float32(0.08093987), np.float32(0.07942405), np.float32(0.080177784), np.float32(0.085251845), np.float32(0.097430564), np.float32(0.098988295), np.float32(0.09900801), np.float32(0.09288432), np.float32(0.08227402), np.float32(0.07509691), np.float32(0.063547514), np.float32(0.064875536), np.float32(0.055199884), np.float32(0.05416038), np.float32(0.04873177), np.float32(0.048228007), np.float32(0.04770076), np.float32(0.052778836), np.float32(0.052457582), np.float32(0.0541875), np.float32(0.06043422), np.float32(0.06418422), np.float32(0.07345814), np.float32(0.07550746), np.float32(0.07887581), np.float32(0.08270275), np.float32(0.07550462), np.float32(0.070908695), np.float32(0.06677628), np.float32(0.0663771), np.float32(0.06251815), np.float32(0.06515275), np.float32(0.07036533), np.float32(0.06764478), np.float32(0.074726544), np.float32(0.08617142), np.float32(0.09736709), np.float32(0.1007018), np.float32(0.11618474), np.float32(0.14312693), np.float32(0.1552166), np.float32(0.15878388), np.float32(0.20605083), np.float32(0.25253063), np.float32(0.29199824), np.float32(0.3062664), np.float32(0.3204345), np.float32(0.40751874), np.float32(0.42124873), np.float32(0.4058058), np.float32(0.4179485), np.float32(0.42137474), np.float32(0.3903743), np.float32(0.36435756), np.float32(0.39631662), np.float32(0.43316537), np.float32(0.42939106), np.float32(0.5181393), np.float32(0.51488304), np.float32(0.49749467), np.float32(0.5219608), np.float32(0.64470637), np.float32(0.6331822), np.float32(0.71322566), np.float32(0.7666498), np.float32(0.78910387), np.float32(0.75156367), np.float32(0.7940436), np.float32(0.7932823), np.float32(0.75099146), np.float32(0.80317354), np.float32(0.78817594), np.float32(0.84974915), np.float32(0.85359955), np.float32(0.9059605), np.float32(0.9041234), np.float32(0.9181561), np.float32(0.94178456), np.float32(0.9487835), np.float32(0.9505732), np.float32(0.9532638), np.float32(0.95994854), np.float32(0.9631476), np.float32(0.9677991), np.float32(0.97106355), np.float32(0.97113377), np.float32(0.97592723), np.float32(0.97704256), np.float32(0.97758114), np.float32(0.9787976), np.float32(0.9799503), np.float32(0.9809988), np.float32(0.9808092), np.float32(0.9809567), np.float32(0.9807098), np.float32(0.98040867), np.float32(0.97932136), np.float32(0.97844464), np.float32(0.9765696), np.float32(0.975027), np.float32(0.97442335), np.float32(0.97099024), np.float32(0.9682272), np.float32(0.9663286), np.float32(0.96370536), np.float32(0.9590408), np.float32(0.9564393), np.float32(0.95400673), np.float32(0.94945955), np.float32(0.94235575), np.float32(0.9394322), np.float32(0.93635166), np.float32(0.92592096), np.float32(0.91029257), np.float32(0.89814484), np.float32(0.88032407), np.float32(0.86939204), np.float32(0.84661067), np.float32(0.8223782), np.float32(0.834061), np.float32(0.8240506), np.float32(0.7504863), np.float32(0.7332958), np.float32(0.7087952), np.float32(0.6440397), np.float32(0.5891956), np.float32(0.5890017), np.float32(0.5771592), np.float32(0.55719864), np.float32(0.53678775), np.float32(0.5551319), np.float32(0.55367345), np.float32(0.5300106), np.float32(0.5429928), np.float32(0.51202434), np.float32(0.4798786), np.float32(0.46719688), np.float32(0.5203979), np.float32(0.57129484), np.float32(0.5443016), np.float32(0.5083205), np.float32(0.49506903), np.float32(0.49982834), np.float32(0.4967304), np.float32(0.5125226), np.float32(0.54742575), np.float32(0.54175526), np.float32(0.51485914), np.float32(0.53608036), np.float32(0.5606726), np.float32(0.5336043), np.float32(0.52258646), np.float32(0.5344997), np.float32(0.53084576), np.float32(0.50203884), np.float32(0.50003207), np.float32(0.4916865), np.float32(0.46567163), np.float32(0.4499718), np.float32(0.46644852), np.float32(0.44924894), np.float32(0.45465893), np.float32(0.40633276), np.float32(0.43645838), np.float32(0.41535893), np.float32(0.38952205), np.float32(0.409255), np.float32(0.41537595), np.float32(0.40805385), np.float32(0.44359675), np.float32(0.48105526), np.float32(0.506144), np.float32(0.5250827), np.float32(0.5122009), np.float32(0.558938), np.float32(0.58489555), np.float32(0.56911594), np.float32(0.601649), np.float32(0.6138882), np.float32(0.6242036), np.float32(0.61293906), np.float32(0.61296207), np.float32(0.6142978), np.float32(0.62764233), np.float32(0.6240801), np.float32(0.6374572), np.float32(0.6373682), np.float32(0.64257735), np.float32(0.65745646), np.float32(0.672264), np.float32(0.6947401), np.float32(0.71462435), np.float32(0.7527895), np.float32(0.77338713), np.float32(0.80373365), np.float32(0.82232445), np.float32(0.84527814), np.float32(0.8492067), np.float32(0.85971004), np.float32(0.8734425), np.float32(0.89710706), np.float32(0.89944786), np.float32(0.9161715), np.float32(0.9198637), np.float32(0.9290196), np.float32(0.9457994), np.float32(0.9558653), np.float32(0.96353513), np.float32(0.9673941), np.float32(0.9726926), np.float32(0.97604525), np.float32(0.9773043), np.float32(0.97936136), np.float32(0.980093), np.float32(0.98101866), np.float32(0.98207736), np.float32(0.98204297), np.float32(0.98225373), np.float32(0.981898), np.float32(0.98197895), np.float32(0.9816135), np.float32(0.98136824), np.float32(0.98139036), np.float32(0.98085886), np.float32(0.97970414), np.float32(0.9791469), np.float32(0.9779248), np.float32(0.9767586), np.float32(0.97873515), np.float32(0.97894096), np.float32(0.97915846), np.float32(0.979156), np.float32(0.9801375), np.float32(0.98028255), np.float32(0.9796944), np.float32(0.98087436), np.float32(0.98108554), np.float32(0.9810982), np.float32(0.9813101), np.float32(0.9808523), np.float32(0.98100084), np.float32(0.980116), np.float32(0.98082435), np.float32(0.9805155), np.float32(0.9806107), np.float32(0.98059523), np.float32(0.9797401), np.float32(0.9799944), np.float32(0.9793657), np.float32(0.9797244), np.float32(0.9789934), np.float32(0.9795751), np.float32(0.97871006), np.float32(0.97897387), np.float32(0.97835207), np.float32(0.97890955), np.float32(0.97861093), np.float32(0.9787336), np.float32(0.9787346), np.float32(0.9786862), np.float32(0.9784132), np.float32(0.9786654), np.float32(0.97832835), np.float32(0.9783982), np.float32(0.97854954), np.float32(0.97820663), np.float32(0.97715515), np.float32(0.9761638), np.float32(0.97566754), np.float32(0.9743857), np.float32(0.9729499), np.float32(0.97170514), np.float32(0.97075605), np.float32(0.9711572), np.float32(0.97044736), np.float32(0.9666734), np.float32(0.96670336), np.float32(0.96766514)], 'MSTATTVAPAGIPATPGPVNPPPPEVSNPSKPGRKTNQLQYMQNVVVKTLWKHQFAWPFYQPVDAIKLNLPDYHKIIKNPMDMGTIKKRLENNYYWSASECMQDFNTMFTNCYIYNKPTDDIVLMAQALEKIFLQKVAQMPQEEVELLPPAPKGKGRKPAAGAQSAGTQQVAAVSSVSPATPFQSVPPTVSQTPVIAATPVPTITANVTSVPVPPAAAPPPPATPIVPVVPPTPPVVKKKGVKRKADTTTPTTSAITASRSESPPPLSDPKQAKVVARRESGGRPIKPPKKDLEDGEVPQHAGKKGKLSEHLRYCDSILREMLSKKHAAYAWPFYKPVDAEALELHDYHDIIKHPMDLSTVKRKMDGREYPDAQGFAADVRLMFSNCYKYNPPDHEVVAMARKLQDVFEMRFAKMPDEPVEAPALPAPAAPMVSKGAESSRSSEESSSDSGSSDSEEERATRLAELQEQLKAVHEQLAALSQAPVNKPKKKKEKKEKEKKKKDKEKEKEKHKVKAEEEKKAKVAPPAKQAQQKKAPAKKANSTTTAGRQLKKGGKQASASYDSEEEEEGLPMSYDEKRQLSLDINRLPGEKLGRVVHIIQSREPSLRDSNPDEIEIDFETLKPTTLRELERYVKSCLQKKQRKPFSASGKKQAAKSKEELAQEKKKELEKRLQDVSGQLSSSKKPARKEKPGSAPSGGPSRLSSSSSSESGSSSSSGSSSDSSDSE': [np.float32(0.9693645), np.float32(0.970154), np.float32(0.9737074), np.float32(0.9762487), np.float32(0.9767562), np.float32(0.9779203), np.float32(0.97713906), np.float32(0.9775409), np.float32(0.97755104), np.float32(0.9781657), np.float32(0.9767174), np.float32(0.97601706), np.float32(0.9778421), np.float32(0.98074716), np.float32(0.9809403), np.float32(0.9814409), np.float32(0.9805572), np.float32(0.98001695), np.float32(0.97823125), np.float32(0.9722554), np.float32(0.97278476), np.float32(0.96560675), np.float32(0.95864636), np.float32(0.95262325), np.float32(0.9445988), np.float32(0.9291907), np.float32(0.91298234), np.float32(0.89482534), np.float32(0.8842042), np.float32(0.8705157), np.float32(0.84875506), np.float32(0.81225145), np.float32(0.7915738), np.float32(0.7404088), np.float32(0.6932685), np.float32(0.6185947), np.float32(0.5780894), np.float32(0.49032983), np.float32(0.450654), np.float32(0.41782653), np.float32(0.36955112), np.float32(0.3474294), np.float32(0.32524034), np.float32(0.31367624), np.float32(0.26535362), np.float32(0.20948656), np.float32(0.19808197), np.float32(0.1830505), np.float32(0.1652758), np.float32(0.16146454), np.float32(0.14556232), np.float32(0.13327442), np.float32(0.1259437), np.float32(0.12523594), np.float32(0.12660812), np.float32(0.13638285), np.float32(0.13097347), np.float32(0.13856894), np.float32(0.12896436), np.float32(0.13694242), np.float32(0.13291055), np.float32(0.13853501), np.float32(0.12862392), np.float32(0.12903295), np.float32(0.122344665), np.float32(0.11738215), np.float32(0.12688509), np.float32(0.1327703), np.float32(0.124196455), np.float32(0.12804534), np.float32(0.13676898), np.float32(0.1356877), np.float32(0.13992459), np.float32(0.13421574), np.float32(0.12220777), np.float32(0.12631507), np.float32(0.11880288), np.float32(0.11971603), np.float32(0.11616525), np.float32(0.11946847), np.float32(0.12672795), np.float32(0.13018651), np.float32(0.12436373), np.float32(0.11801419), np.float32(0.116056755), np.float32(0.117208414), np.float32(0.114761345), np.float32(0.11551438), np.float32(0.12185087), np.float32(0.108719915), np.float32(0.09967037), np.float32(0.09892487), np.float32(0.09575098), np.float32(0.09389095), np.float32(0.09851766), np.float32(0.100495756), np.float32(0.09900992), np.float32(0.08511445), np.float32(0.08613159), np.float32(0.080147915), np.float32(0.06814652), np.float32(0.06167894), np.float32(0.0641449), np.float32(0.058510702), np.float32(0.05710274), np.float32(0.058917623), np.float32(0.062120743), np.float32(0.06630947), np.float32(0.06741241), np.float32(0.07013053), np.float32(0.062891185), np.float32(0.062183797), np.float32(0.05920337), np.float32(0.055482518), np.float32(0.054137107), np.float32(0.05128324), np.float32(0.047283888), np.float32(0.04559616), np.float32(0.04551234), np.float32(0.047105096), np.float32(0.045448087), np.float32(0.047268122), np.float32(0.050320685), np.float32(0.05500556), np.float32(0.05824115), np.float32(0.055519477), np.float32(0.063024044), np.float32(0.07360269), np.float32(0.075307675), np.float32(0.08744522), np.float32(0.09224554), np.float32(0.0951609), np.float32(0.096862316), np.float32(0.09774031), np.float32(0.13095443), np.float32(0.1588681), np.float32(0.17516793), np.float32(0.23216732), np.float32(0.3301168), np.float32(0.36557245), np.float32(0.46131635), np.float32(0.55815285), np.float32(0.63881606), np.float32(0.7046284), np.float32(0.77095824), np.float32(0.8243317), np.float32(0.863923), np.float32(0.87950665), np.float32(0.9014493), np.float32(0.91754514), np.float32(0.9287918), np.float32(0.9417297), np.float32(0.9565902), np.float32(0.95903915), np.float32(0.9634558), np.float32(0.9709581), np.float32(0.97502524), np.float32(0.9766327), np.float32(0.97827655), np.float32(0.9809559), np.float32(0.9815382), np.float32(0.98275614), np.float32(0.9833972), np.float32(0.9836084), np.float32(0.98366976), np.float32(0.9832265), np.float32(0.98313254), np.float32(0.9829047), np.float32(0.9835386), np.float32(0.9831139), np.float32(0.9828567), np.float32(0.9835132), np.float32(0.98299176), np.float32(0.98285484), np.float32(0.98307216), np.float32(0.98316735), np.float32(0.9826828), np.float32(0.98295885), np.float32(0.9828409), np.float32(0.9828005), np.float32(0.982743), np.float32(0.9825135), np.float32(0.98199856), np.float32(0.9816156), np.float32(0.9818448), np.float32(0.98194605), np.float32(0.982681), np.float32(0.9836484), np.float32(0.9834501), np.float32(0.9826617), np.float32(0.9829413), np.float32(0.98378366), np.float32(0.98337364), np.float32(0.983772), np.float32(0.98369455), np.float32(0.98322994), np.float32(0.9829593), np.float32(0.9833113), np.float32(0.9824241), np.float32(0.9830791), np.float32(0.9831803), np.float32(0.9828305), np.float32(0.98245907), np.float32(0.9831466), np.float32(0.9832982), np.float32(0.9834858), np.float32(0.984107), np.float32(0.98366123), np.float32(0.98355514), np.float32(0.9837213), np.float32(0.98332584), np.float32(0.98361397), np.float32(0.9839849), np.float32(0.9833264), np.float32(0.98438245), np.float32(0.9842328), np.float32(0.98362386), np.float32(0.98384017), np.float32(0.98374486), np.float32(0.9836526), np.float32(0.98338705), np.float32(0.98378193), np.float32(0.9836871), np.float32(0.9835227), np.float32(0.9838864), np.float32(0.9839623), np.float32(0.984388), np.float32(0.9844536), np.float32(0.9845183), np.float32(0.98365986), np.float32(0.9841414), np.float32(0.98444045), np.float32(0.985136), np.float32(0.98547924), np.float32(0.9855629), np.float32(0.98558354), np.float32(0.985313), np.float32(0.9857055), np.float32(0.98544633), np.float32(0.98563504), np.float32(0.98595375), np.float32(0.98561966), np.float32(0.98535454), np.float32(0.9853644), np.float32(0.9854858), np.float32(0.9854145), np.float32(0.9854327), np.float32(0.9848914), np.float32(0.9851264), np.float32(0.9847948), np.float32(0.9849435), np.float32(0.98483455), np.float32(0.9842354), np.float32(0.984364), np.float32(0.98455065), np.float32(0.9846645), np.float32(0.98381907), np.float32(0.9837943), np.float32(0.9835629), np.float32(0.9839729), np.float32(0.98380613), np.float32(0.9837997), np.float32(0.98429155), np.float32(0.9840552), np.float32(0.98313993), np.float32(0.98275405), np.float32(0.9831172), np.float32(0.9829692), np.float32(0.98313546), np.float32(0.9832683), np.float32(0.98372126), np.float32(0.98414814), np.float32(0.9839804), np.float32(0.983897), np.float32(0.98372066), np.float32(0.9838315), np.float32(0.983968), np.float32(0.9844455), np.float32(0.984743), np.float32(0.9843991), np.float32(0.9839395), np.float32(0.983045), np.float32(0.9822819), np.float32(0.9819838), np.float32(0.98046714), np.float32(0.97920805), np.float32(0.9775333), np.float32(0.9756841), np.float32(0.9741876), np.float32(0.97525656), np.float32(0.9742474), np.float32(0.9729349), np.float32(0.9708162), np.float32(0.9684428), np.float32(0.96252584), np.float32(0.9584099), np.float32(0.9415368), np.float32(0.91652983), np.float32(0.8853638), np.float32(0.84690094), np.float32(0.79908264), np.float32(0.78299797), np.float32(0.75516856), np.float32(0.68602), np.float32(0.6395941), np.float32(0.61313796), np.float32(0.5488937), np.float32(0.4452484), np.float32(0.4009982), np.float32(0.3284397), np.float32(0.2602088), np.float32(0.20567673), np.float32(0.17912199), np.float32(0.18666413), np.float32(0.17539065), np.float32(0.16830216), np.float32(0.14534658), np.float32(0.13480544), np.float32(0.12466365), np.float32(0.11147754), np.float32(0.10977433), np.float32(0.11628785), np.float32(0.118522525), np.float32(0.11642424), np.float32(0.123562224), np.float32(0.11887588), np.float32(0.124541625), np.float32(0.13620138), np.float32(0.15023568), np.float32(0.14233775), np.float32(0.14555568), np.float32(0.16589713), np.float32(0.17115954), np.float32(0.16295308), np.float32(0.17987962), np.float32(0.18238193), np.float32(0.16552533), np.float32(0.16871485), np.float32(0.16540305), np.float32(0.17387174), np.float32(0.15773718), np.float32(0.15612544), np.float32(0.14640822), np.float32(0.14462636), np.float32(0.15207171), np.float32(0.15752627), np.float32(0.16237983), np.float32(0.1764535), np.float32(0.1553748), np.float32(0.14005856), np.float32(0.14427379), np.float32(0.14669514), np.float32(0.13640171), np.float32(0.12966467), np.float32(0.14215128), np.float32(0.15174103), np.float32(0.15237497), np.float32(0.18970023), np.float32(0.17715153), np.float32(0.1978478), np.float32(0.21410054), np.float32(0.22079161), np.float32(0.21250847), np.float32(0.23382661), np.float32(0.24474904), np.float32(0.23026122), np.float32(0.22786894), np.float32(0.2171499), np.float32(0.19253528), np.float32(0.18301912), np.float32(0.1734125), np.float32(0.15685892), np.float32(0.12072102), np.float32(0.11904235), np.float32(0.116137646), np.float32(0.097645506), np.float32(0.090612546), np.float32(0.09499442), np.float32(0.08384455), np.float32(0.08169371), np.float32(0.07880248), np.float32(0.08841309), np.float32(0.098522924), np.float32(0.097694255), np.float32(0.09645065), np.float32(0.09614893), np.float32(0.093164146), np.float32(0.09466916), np.float32(0.09241925), np.float32(0.090143256), np.float32(0.08978239), np.float32(0.084212705), np.float32(0.08706769), np.float32(0.08714566), np.float32(0.088800475), np.float32(0.09906201), np.float32(0.103840664), np.float32(0.11127853), np.float32(0.115271986), np.float32(0.13082083), np.float32(0.12700468), np.float32(0.12934156), np.float32(0.14562194), np.float32(0.13380425), np.float32(0.13012147), np.float32(0.14022388), np.float32(0.14833817), np.float32(0.15439835), np.float32(0.1841976), np.float32(0.25772047), np.float32(0.31994957), np.float32(0.37016958), np.float32(0.4236996), np.float32(0.51941454), np.float32(0.5362314), np.float32(0.5731202), np.float32(0.6501543), np.float32(0.71703076), np.float32(0.7571539), np.float32(0.80642337), np.float32(0.85276747), np.float32(0.8887702), np.float32(0.9140936), np.float32(0.93232465), np.float32(0.9414454), np.float32(0.94836813), np.float32(0.9528675), np.float32(0.9602897), np.float32(0.9611702), np.float32(0.9652534), np.float32(0.9683229), np.float32(0.97036755), np.float32(0.9705659), np.float32(0.97226846), np.float32(0.97591406), np.float32(0.97634625), np.float32(0.975225), np.float32(0.9765821), np.float32(0.9774509), np.float32(0.97801787), np.float32(0.9767284), np.float32(0.97569054), np.float32(0.9750182), np.float32(0.9736554), np.float32(0.97149897), np.float32(0.96835715), np.float32(0.96243674), np.float32(0.9524463), np.float32(0.9415511), np.float32(0.9338201), np.float32(0.91898954), np.float32(0.9002965), np.float32(0.88672346), np.float32(0.87634605), np.float32(0.86132044), np.float32(0.84621644), np.float32(0.8386743), np.float32(0.80880356), np.float32(0.78036773), np.float32(0.7665125), np.float32(0.75424653), np.float32(0.7323485), np.float32(0.7070052), np.float32(0.68783635), np.float32(0.6670722), np.float32(0.64996415), np.float32(0.6241458), np.float32(0.6258452), np.float32(0.60134345), np.float32(0.56287235), np.float32(0.5642362), np.float32(0.5906075), np.float32(0.616408), np.float32(0.62723863), np.float32(0.64521044), np.float32(0.66531485), np.float32(0.69472426), np.float32(0.70845807), np.float32(0.7386862), np.float32(0.7509713), np.float32(0.75676125), np.float32(0.7590791), np.float32(0.7682678), np.float32(0.7736793), np.float32(0.76947606), np.float32(0.7842335), np.float32(0.79064304), np.float32(0.78692603), np.float32(0.8089553), np.float32(0.818921), np.float32(0.82551926), np.float32(0.81997186), np.float32(0.8217012), np.float32(0.8182365), np.float32(0.81083244), np.float32(0.80745274), np.float32(0.80519116), np.float32(0.7984417), np.float32(0.8007962), np.float32(0.8000216), np.float32(0.8034114), np.float32(0.7994066), np.float32(0.7969376), np.float32(0.7945937), np.float32(0.79502934), np.float32(0.8024068), np.float32(0.8097372), np.float32(0.80979705), np.float32(0.8176876), np.float32(0.8251316), np.float32(0.8337526), np.float32(0.8395232), np.float32(0.8400605), np.float32(0.8409762), np.float32(0.83962274), np.float32(0.8537723), np.float32(0.85667735), np.float32(0.86249703), np.float32(0.86091727), np.float32(0.87112075), np.float32(0.8687807), np.float32(0.87884665), np.float32(0.8865153), np.float32(0.8852841), np.float32(0.89354086), np.float32(0.90374243), np.float32(0.9155918), np.float32(0.9388893), np.float32(0.94622153), np.float32(0.9542351), np.float32(0.9635974), np.float32(0.9680244), np.float32(0.9694344), np.float32(0.9727051), np.float32(0.9739575), np.float32(0.97363055), np.float32(0.9771617), np.float32(0.97900015), np.float32(0.9801032), np.float32(0.98086196), np.float32(0.9826684), np.float32(0.9825754), np.float32(0.9827255), np.float32(0.9835212), np.float32(0.9841032), np.float32(0.98402435), np.float32(0.9837474), np.float32(0.9841823), np.float32(0.9839791), np.float32(0.98365146), np.float32(0.9830988), np.float32(0.9821076), np.float32(0.98213136), np.float32(0.9817825), np.float32(0.98210216), np.float32(0.9819282), np.float32(0.98232114), np.float32(0.98036295), np.float32(0.9776244), np.float32(0.9754234), np.float32(0.97234976), np.float32(0.9679959), np.float32(0.96390015), np.float32(0.95977443), np.float32(0.9553146), np.float32(0.9509857), np.float32(0.9454847), np.float32(0.9439604), np.float32(0.93828744), np.float32(0.92924917), np.float32(0.92665064), np.float32(0.92235494), np.float32(0.9202593), np.float32(0.9144177), np.float32(0.90710825), np.float32(0.88401395), np.float32(0.87323856), np.float32(0.84032714), np.float32(0.82817394), np.float32(0.78981316), np.float32(0.7528836), np.float32(0.69852316), np.float32(0.6861746), np.float32(0.6338941), np.float32(0.56980765), np.float32(0.5689751), np.float32(0.5550155), np.float32(0.48959738), np.float32(0.48953196), np.float32(0.49629074), np.float32(0.46950588), np.float32(0.4908298), np.float32(0.55714715), np.float32(0.60175836), np.float32(0.6405272), np.float32(0.7027693), np.float32(0.75357306), np.float32(0.7412182), np.float32(0.7100605), np.float32(0.72508234), np.float32(0.7510444), np.float32(0.76407695), np.float32(0.7661258), np.float32(0.7381201), np.float32(0.7350729), np.float32(0.75632447), np.float32(0.75879997), np.float32(0.7696475), np.float32(0.80019665), np.float32(0.7970701), np.float32(0.83205426), np.float32(0.8492386), np.float32(0.8445366), np.float32(0.8454899), np.float32(0.8348184), np.float32(0.8428101), np.float32(0.8309427), np.float32(0.78854936), np.float32(0.76284146), np.float32(0.712097), np.float32(0.6406381), np.float32(0.57944447), np.float32(0.51390636), np.float32(0.46573773), np.float32(0.4236218), np.float32(0.3480645), np.float32(0.35544348), np.float32(0.35131085), np.float32(0.3619613), np.float32(0.36615062), np.float32(0.3789515), np.float32(0.38624457), np.float32(0.3693074), np.float32(0.40917236), np.float32(0.44573662), np.float32(0.4724423), np.float32(0.51730275), np.float32(0.53671324), np.float32(0.6064785), np.float32(0.6245126), np.float32(0.6682261), np.float32(0.7256067), np.float32(0.73128885), np.float32(0.7400476), np.float32(0.74667394), np.float32(0.7809562), np.float32(0.78771925), np.float32(0.79984874), np.float32(0.7920051), np.float32(0.7723923), np.float32(0.7603577), np.float32(0.7510537), np.float32(0.74389184), np.float32(0.7464019), np.float32(0.73824733), np.float32(0.729869), np.float32(0.7173428), np.float32(0.70648015), np.float32(0.7105182), np.float32(0.70159173), np.float32(0.6999738), np.float32(0.6984967), np.float32(0.69201815), np.float32(0.6851693), np.float32(0.68358743), np.float32(0.6856044), np.float32(0.6960112), np.float32(0.70417), np.float32(0.7145326), np.float32(0.72441024), np.float32(0.7362763), np.float32(0.7503853), np.float32(0.76310766), np.float32(0.77809215), np.float32(0.7886021), np.float32(0.81096035), np.float32(0.8313588), np.float32(0.8441343), np.float32(0.8552912), np.float32(0.87028056), np.float32(0.8850189), np.float32(0.9013853), np.float32(0.9130173), np.float32(0.92881936), np.float32(0.94691527), np.float32(0.9606009), np.float32(0.96952045), np.float32(0.9755073), np.float32(0.97803533), np.float32(0.9799341), np.float32(0.98191285), np.float32(0.9831346), np.float32(0.9844052), np.float32(0.9841712), np.float32(0.9842302), np.float32(0.98402977), np.float32(0.9835348), np.float32(0.9838201), np.float32(0.9840634), np.float32(0.98407376), np.float32(0.9840868), np.float32(0.98359203), np.float32(0.9839091), np.float32(0.9839887), np.float32(0.98364025), np.float32(0.9839027), np.float32(0.9832267), np.float32(0.98281777), np.float32(0.982291), np.float32(0.9818007), np.float32(0.98130107), np.float32(0.98071826), np.float32(0.980627), np.float32(0.9801395), np.float32(0.98021394), np.float32(0.98045015), np.float32(0.9797594), np.float32(0.9793128), np.float32(0.97839695), np.float32(0.97742385), np.float32(0.9770469), np.float32(0.97715944), np.float32(0.97620434), np.float32(0.97457755), np.float32(0.9742536), np.float32(0.97181267)], 'MSRTYKSGTGLVSRTCGQCDDCSRGDNLLCPQAEFSGCTADGTFQQYGICKAENAVRIPDAIPLETAAPILCAGVTVYKALKESNLRPGQTVAIVGAGGGLGTLACQYAKACGYRVLALSSGASKKAMCIDQLGVDYFIDYATSPDVVSEVKSVTGGGVHAAIVVATVVAPFQQALEYIRGGGTLVAVGLIPGAITSDIFSLITRKLTIKGSYVGTRQETEEALAVLAHAGFRVQYDVRELFELPDVFESMEQGKLQGRTVLKIPTRKPVSGNLSMGLAPSLFSENEHNIGTHLAYRLEELGALHYFTVPGDFNLILIDQLLKNQSLTMVGCCNELNAGYAADGYARSSPSGIAVIVVTFMVGGLSVINAVAGAYSDRLKVIVISGCPKEDTFGQDGPIHHTLGLPDRDHTLRMFQEVTTAAVRLDTKQNPTELLDRTINRCIEDSLPVYIEIPSDLSTFPCSAPGPLVHTRLATGTSSELGPWLDVFLRSWKEAKKAVVMIGSQSRGAISTELLVALAEKLGCPVCCQPDGKSLFPETHPQFVGTFWGSASTPGCEEIVLESDLWIVLGGRWNDFHNPGNKFDLTSDSRQILDLKTGRTNTPNGKFFGGIPLHEIVTAIVDSDVERDLGMRHSISFIADQADVNGLSNETAPLTMASILHSIQDMLRGNDTLIAETGESWFNSQMIRLPRGADYQMQMMYGSIGWSLPAALGCQLAKSEGRAVLLMGDGSLQMTAQEISTMIRMRANPVIFIFNNLGYRIESAFHDGPYNYIANWNYAALASVFQNAAHAIDRANPFVPLTSSHPGLLAMQIKTNGELFMALERVQQEPDKLAVLECCIHPSDISPLLVRFGQAVFSGRE': [np.float32(0.2548483), np.float32(0.2689672), np.float32(0.31364545), np.float32(0.3739728), np.float32(0.3176749), np.float32(0.3435257), np.float32(0.35438934), np.float32(0.30454853), np.float32(0.32856858), np.float32(0.3030573), np.float32(0.2750371), np.float32(0.28019688), np.float32(0.28109822), np.float32(0.26700547), np.float32(0.26670077), np.float32(0.25973368), np.float32(0.26707986), np.float32(0.27368063), np.float32(0.26117006), np.float32(0.2423182), np.float32(0.23849139), np.float32(0.23681016), np.float32(0.25188655), np.float32(0.2593148), np.float32(0.2714279), np.float32(0.26389596), np.float32(0.24242152), np.float32(0.2548244), np.float32(0.2668378), np.float32(0.30827433), np.float32(0.30258045), np.float32(0.327133), np.float32(0.31734145), np.float32(0.29260644), np.float32(0.319945), np.float32(0.29517666), np.float32(0.27340016), np.float32(0.22940885), np.float32(0.19606507), np.float32(0.1929699), np.float32(0.17911926), np.float32(0.17515966), np.float32(0.17500672), np.float32(0.16503364), np.float32(0.15028787), np.float32(0.16509528), np.float32(0.14998317), np.float32(0.15548539), np.float32(0.16557883), np.float32(0.17290728), np.float32(0.177199), np.float32(0.1809201), np.float32(0.1670571), np.float32(0.15982911), np.float32(0.1615461), np.float32(0.1758013), np.float32(0.1682231), np.float32(0.15692522), np.float32(0.1431498), np.float32(0.14852247), np.float32(0.15050867), np.float32(0.15094608), np.float32(0.1629841), np.float32(0.13292456), np.float32(0.123377904), np.float32(0.0915634), np.float32(0.079763636), np.float32(0.081469074), np.float32(0.07204217), np.float32(0.05910633), np.float32(0.06837618), np.float32(0.073283754), np.float32(0.0689113), np.float32(0.07161091), np.float32(0.08084298), np.float32(0.09382582), np.float32(0.10493397), np.float32(0.104901314), np.float32(0.09154173), np.float32(0.08088331), np.float32(0.07433362), np.float32(0.0684178), np.float32(0.06523639), np.float32(0.06342274), np.float32(0.060564056), np.float32(0.05464613), np.float32(0.0560325), np.float32(0.055758823), np.float32(0.054072585), np.float32(0.05380223), np.float32(0.048441015), np.float32(0.045105956), np.float32(0.04209285), np.float32(0.04140619), np.float32(0.03350998), np.float32(0.029064655), np.float32(0.02672175), np.float32(0.021571897), np.float32(0.022221755), np.float32(0.020030169), np.float32(0.017171374), np.float32(0.017371073), np.float32(0.01652469), np.float32(0.01715957), np.float32(0.016890097), np.float32(0.016909126), np.float32(0.016031073), np.float32(0.01731583), np.float32(0.018153952), np.float32(0.017698433), np.float32(0.020701993), np.float32(0.02089991), np.float32(0.023230463), np.float32(0.02679281), np.float32(0.029535258), np.float32(0.032298755), np.float32(0.032278553), np.float32(0.037432622), np.float32(0.036403026), np.float32(0.037354466), np.float32(0.039104883), np.float32(0.044270013), np.float32(0.043314673), np.float32(0.037774313), np.float32(0.036449403), np.float32(0.032691933), np.float32(0.032769166), np.float32(0.029186675), np.float32(0.029249325), np.float32(0.031964935), np.float32(0.033100337), np.float32(0.0386234), np.float32(0.04287757), np.float32(0.047384325), np.float32(0.045562483), np.float32(0.041164283), np.float32(0.0412264), np.float32(0.044898964), np.float32(0.045205846), np.float32(0.044930406), np.float32(0.051265307), np.float32(0.05224219), np.float32(0.053134166), np.float32(0.052586406), np.float32(0.060444072), np.float32(0.06532318), np.float32(0.064979315), np.float32(0.06791393), np.float32(0.063449316), np.float32(0.06821317), np.float32(0.06831539), np.float32(0.07403266), np.float32(0.06585872), np.float32(0.06303807), np.float32(0.05240706), np.float32(0.04875314), np.float32(0.0524671), np.float32(0.04619542), np.float32(0.03808145), np.float32(0.040776435), np.float32(0.042739145), np.float32(0.039890748), np.float32(0.04121516), np.float32(0.04582362), np.float32(0.043106858), np.float32(0.04141511), np.float32(0.04506375), np.float32(0.043848176), np.float32(0.04161461), np.float32(0.04103231), np.float32(0.044352747), np.float32(0.04622656), np.float32(0.05486544), np.float32(0.058147013), np.float32(0.06660757), np.float32(0.06916311), np.float32(0.08307836), np.float32(0.06737486), np.float32(0.054079473), np.float32(0.050016437), np.float32(0.058195554), np.float32(0.054745555), np.float32(0.04769021), np.float32(0.04610469), np.float32(0.040555876), np.float32(0.03994778), np.float32(0.037704177), np.float32(0.03810079), np.float32(0.038003176), np.float32(0.040299308), np.float32(0.036806718), np.float32(0.0345506), np.float32(0.033960003), np.float32(0.02769214), np.float32(0.029459605), np.float32(0.029607674), np.float32(0.033005968), np.float32(0.035323046), np.float32(0.04264797), np.float32(0.04922497), np.float32(0.054213446), np.float32(0.063967004), np.float32(0.06718317), np.float32(0.07336759), np.float32(0.07212605), np.float32(0.07949887), np.float32(0.08592601), np.float32(0.093237005), np.float32(0.09831251), np.float32(0.09726751), np.float32(0.0973275), np.float32(0.09921461), np.float32(0.101724595), np.float32(0.10000199), np.float32(0.1002703), np.float32(0.08949927), np.float32(0.08847067), np.float32(0.09352356), np.float32(0.079331696), np.float32(0.07880028), np.float32(0.07689088), np.float32(0.08460852), np.float32(0.07282244), np.float32(0.07639796), np.float32(0.081154354), np.float32(0.07521797), np.float32(0.06679522), np.float32(0.07099789), np.float32(0.07093214), np.float32(0.060582966), np.float32(0.054289643), np.float32(0.054198924), np.float32(0.054912623), np.float32(0.05702329), np.float32(0.06108168), np.float32(0.065582976), np.float32(0.0701323), np.float32(0.076025605), np.float32(0.08397377), np.float32(0.09626649), np.float32(0.10847532), np.float32(0.11251441), np.float32(0.12845343), np.float32(0.13493085), np.float32(0.14559904), np.float32(0.14980677), np.float32(0.17265819), np.float32(0.18455443), np.float32(0.2126009), np.float32(0.21211177), np.float32(0.22642921), np.float32(0.23093483), np.float32(0.22517376), np.float32(0.23467621), np.float32(0.24384417), np.float32(0.24934387), np.float32(0.25261155), np.float32(0.26016232), np.float32(0.25068513), np.float32(0.24384417), np.float32(0.24753232), np.float32(0.24384417), np.float32(0.23929317), np.float32(0.24384417), np.float32(0.24384417), np.float32(0.23322918), np.float32(0.23341554), np.float32(0.22986619), np.float32(0.23280178), np.float32(0.21023361), np.float32(0.20727135), np.float32(0.15687816), np.float32(0.18127587), np.float32(0.18225114), np.float32(0.19959457), np.float32(0.20238686), np.float32(0.2156761), np.float32(0.19841978), np.float32(0.18955487), np.float32(0.18280596), np.float32(0.16910282), np.float32(0.16336949), np.float32(0.14497416), np.float32(0.13131279), np.float32(0.122552685), np.float32(0.098116554), np.float32(0.09337834), np.float32(0.08629033), np.float32(0.08832714), np.float32(0.07735214), np.float32(0.07622603), np.float32(0.07291819), np.float32(0.06746913), np.float32(0.059004445), np.float32(0.057130534), np.float32(0.0565313), np.float32(0.050563708), np.float32(0.044211894), np.float32(0.04119472), np.float32(0.03953428), np.float32(0.039083645), np.float32(0.03776858), np.float32(0.037277903), np.float32(0.03583695), np.float32(0.03585241), np.float32(0.033778533), np.float32(0.034433085), np.float32(0.03651625), np.float32(0.03741722), np.float32(0.038039166), np.float32(0.03545775), np.float32(0.03828176), np.float32(0.037530083), np.float32(0.04122875), np.float32(0.044551916), np.float32(0.042513225), np.float32(0.044599), np.float32(0.041616876), np.float32(0.04038225), np.float32(0.039558668), np.float32(0.038601454), np.float32(0.042746846), np.float32(0.042543), np.float32(0.043720666), np.float32(0.04255246), np.float32(0.045092978), np.float32(0.0445149), np.float32(0.049864843), np.float32(0.054337908), np.float32(0.05316977), np.float32(0.06110572), np.float32(0.066482425), np.float32(0.06057044), np.float32(0.07256882), np.float32(0.08662459), np.float32(0.077188805), np.float32(0.08403103), np.float32(0.07731752), np.float32(0.07866419), np.float32(0.08465665), np.float32(0.07208555), np.float32(0.07189462), np.float32(0.06791041), np.float32(0.066461004), np.float32(0.06677631), np.float32(0.064867765), np.float32(0.059482057), np.float32(0.0479844), np.float32(0.045242473), np.float32(0.04373333), np.float32(0.040814612), np.float32(0.037240803), np.float32(0.035178963), np.float32(0.03345974), np.float32(0.03221426), np.float32(0.032842167), np.float32(0.033866104), np.float32(0.026155114), np.float32(0.020052314), np.float32(0.017651325), np.float32(0.015725475), np.float32(0.014151422), np.float32(0.012275859), np.float32(0.011243379), np.float32(0.010526801), np.float32(0.012256142), np.float32(0.015267716), np.float32(0.015999198), np.float32(0.020126484), np.float32(0.021338083), np.float32(0.01968612), np.float32(0.019439925), np.float32(0.021671018), np.float32(0.021117857), np.float32(0.023724794), np.float32(0.02415922), np.float32(0.026790801), np.float32(0.03164665), np.float32(0.03619973), np.float32(0.044537425), np.float32(0.05375848), np.float32(0.058572788), np.float32(0.06790593), np.float32(0.066640384), np.float32(0.07469001), np.float32(0.07492193), np.float32(0.07358159), np.float32(0.07823565), np.float32(0.07964241), np.float32(0.06995803), np.float32(0.064065106), np.float32(0.07346502), np.float32(0.074005894), np.float32(0.079403765), np.float32(0.09282129), np.float32(0.11199698), np.float32(0.12784003), np.float32(0.13297068), np.float32(0.13259456), np.float32(0.13974413), np.float32(0.15228279), np.float32(0.13545892), np.float32(0.115273304), np.float32(0.096797675), np.float32(0.10028301), np.float32(0.10474115), np.float32(0.09155444), np.float32(0.08234491), np.float32(0.082043976), np.float32(0.089072965), np.float32(0.07723505), np.float32(0.06983621), np.float32(0.07134884), np.float32(0.06309205), np.float32(0.06771036), np.float32(0.07546136), np.float32(0.09043461), np.float32(0.106236055), np.float32(0.1094072), np.float32(0.10805705), np.float32(0.10488539), np.float32(0.10616954), np.float32(0.09551006), np.float32(0.0932959), np.float32(0.09642377), np.float32(0.09754232), np.float32(0.09781601), np.float32(0.09294343), np.float32(0.09508401), np.float32(0.0947342), np.float32(0.09949988), np.float32(0.09757184), np.float32(0.10753137), np.float32(0.11942137), np.float32(0.119301535), np.float32(0.11212976), np.float32(0.10880804), np.float32(0.11036891), np.float32(0.09578805), np.float32(0.087268196), np.float32(0.08646514), np.float32(0.07519469), np.float32(0.073400244), np.float32(0.075821), np.float32(0.07613077), np.float32(0.07119989), np.float32(0.075671926), np.float32(0.081149876), np.float32(0.073764704), np.float32(0.071893506), np.float32(0.071501784), np.float32(0.07650041), np.float32(0.07798746), np.float32(0.08357688), np.float32(0.09489575), np.float32(0.10120527), np.float32(0.08932521), np.float32(0.08695309), np.float32(0.08740995), np.float32(0.09397896), np.float32(0.09273726), np.float32(0.09473995), np.float32(0.0959557), np.float32(0.11094333), np.float32(0.10556873), np.float32(0.115096405), np.float32(0.1125699), np.float32(0.10751675), np.float32(0.111302055), np.float32(0.112154216), np.float32(0.10137672), np.float32(0.1052249), np.float32(0.091470174), np.float32(0.08085905), np.float32(0.07160155), np.float32(0.07280987), np.float32(0.06366171), np.float32(0.050647672), np.float32(0.061090197), np.float32(0.061859213), np.float32(0.056356058), np.float32(0.076749615), np.float32(0.07039953), np.float32(0.06401727), np.float32(0.063478306), np.float32(0.06537939), np.float32(0.051790785), np.float32(0.044051066), np.float32(0.041234203), np.float32(0.039847314), np.float32(0.035357878), np.float32(0.030775629), np.float32(0.029610556), np.float32(0.031898282), np.float32(0.034743316), np.float32(0.03480955), np.float32(0.037159145), np.float32(0.04258751), np.float32(0.041286036), np.float32(0.038398445), np.float32(0.04026681), np.float32(0.04341394), np.float32(0.0350482), np.float32(0.03226821), np.float32(0.031427484), np.float32(0.025552958), np.float32(0.020033404), np.float32(0.018347682), np.float32(0.019158244), np.float32(0.020379437), np.float32(0.022858288), np.float32(0.027294157), np.float32(0.028699555), np.float32(0.032797758), np.float32(0.035699926), np.float32(0.039198365), np.float32(0.038436018), np.float32(0.038214955), np.float32(0.043179628), np.float32(0.042467557), np.float32(0.042416573), np.float32(0.048350614), np.float32(0.05031705), np.float32(0.055038314), np.float32(0.063635424), np.float32(0.06442491), np.float32(0.08091153), np.float32(0.09605933), np.float32(0.1049613), np.float32(0.113634884), np.float32(0.12998761), np.float32(0.12648025), np.float32(0.11721828), np.float32(0.10804683), np.float32(0.11003339), np.float32(0.10658797), np.float32(0.111127034), np.float32(0.109052785), np.float32(0.11557725), np.float32(0.121634334), np.float32(0.13400488), np.float32(0.1349107), np.float32(0.13016622), np.float32(0.13291329), np.float32(0.124012455), np.float32(0.10868977), np.float32(0.10158823), np.float32(0.09122346), np.float32(0.08253928), np.float32(0.07248065), np.float32(0.06851571), np.float32(0.071698256), np.float32(0.07505393), np.float32(0.06863993), np.float32(0.06341634), np.float32(0.062228277), np.float32(0.056576125), np.float32(0.050383274), np.float32(0.045268115), np.float32(0.04441352), np.float32(0.046131864), np.float32(0.043457024), np.float32(0.04408846), np.float32(0.044465832), np.float32(0.043017488), np.float32(0.04683628), np.float32(0.045906126), np.float32(0.045355648), np.float32(0.047633983), np.float32(0.04842606), np.float32(0.05092822), np.float32(0.052373145), np.float32(0.05843326), np.float32(0.058713563), np.float32(0.05846087), np.float32(0.06546358), np.float32(0.074194185), np.float32(0.08200733), np.float32(0.08372833), np.float32(0.09001951), np.float32(0.096466444), np.float32(0.09787486), np.float32(0.10824901), np.float32(0.10251536), np.float32(0.11921909), np.float32(0.13810955), np.float32(0.14232448), np.float32(0.14955546), np.float32(0.16728182), np.float32(0.16642275), np.float32(0.15895014), np.float32(0.15481892), np.float32(0.14262311), np.float32(0.14057475), np.float32(0.12539029), np.float32(0.12910119), np.float32(0.13459097), np.float32(0.1351722), np.float32(0.13264364), np.float32(0.107315905), np.float32(0.09771351), np.float32(0.09877456), np.float32(0.09306994), np.float32(0.09334895), np.float32(0.09009722), np.float32(0.082364514), np.float32(0.07183003), np.float32(0.06726855), np.float32(0.060075883), np.float32(0.057696503), np.float32(0.055695646), np.float32(0.05135719), np.float32(0.052056435), np.float32(0.050034154), np.float32(0.052154098), np.float32(0.050531957), np.float32(0.05191109), np.float32(0.044565294), np.float32(0.039198905), np.float32(0.038880475), np.float32(0.04338949), np.float32(0.042303316), np.float32(0.04061806), np.float32(0.040736645), np.float32(0.04291303), np.float32(0.044540923), np.float32(0.039890397), np.float32(0.039698333), np.float32(0.047927305), np.float32(0.050516687), np.float32(0.050296433), np.float32(0.056497533), np.float32(0.061791994), np.float32(0.06914415), np.float32(0.076981954), np.float32(0.07186965), np.float32(0.0662607), np.float32(0.080317006), np.float32(0.07324264), np.float32(0.06602053), np.float32(0.056659944), np.float32(0.053731933), np.float32(0.049095146), np.float32(0.051022697), np.float32(0.037086125), np.float32(0.042000566), np.float32(0.045899495), np.float32(0.04698206), np.float32(0.041099805), np.float32(0.04989432), np.float32(0.049190447), np.float32(0.04521559), np.float32(0.043636773), np.float32(0.049686108), np.float32(0.046605464), np.float32(0.0394681), np.float32(0.048725747), np.float32(0.047217496), np.float32(0.047482982), np.float32(0.05200038), np.float32(0.052597243), np.float32(0.04781709), np.float32(0.040678214), np.float32(0.039680973), np.float32(0.045165565), np.float32(0.04288957), np.float32(0.044334374), np.float32(0.052971926), np.float32(0.056742586), np.float32(0.050884645), np.float32(0.051943947), np.float32(0.059751432), np.float32(0.06278452), np.float32(0.058386773), np.float32(0.055251382), np.float32(0.055905256), np.float32(0.054893065), np.float32(0.05226931), np.float32(0.050336286), np.float32(0.0631195), np.float32(0.061637446), np.float32(0.06414443), np.float32(0.06545446), np.float32(0.063303165), np.float32(0.064008914), np.float32(0.05635543), np.float32(0.06048626), np.float32(0.060244847), np.float32(0.05692074), np.float32(0.059131317), np.float32(0.054326158), np.float32(0.052618243), np.float32(0.048309118), np.float32(0.0518082), np.float32(0.052007172), np.float32(0.054267947), np.float32(0.04506751), np.float32(0.046089947), np.float32(0.04399615), np.float32(0.041049507), np.float32(0.034727056), np.float32(0.0357905), np.float32(0.03324474), np.float32(0.030417934), np.float32(0.026814656), np.float32(0.025643663), np.float32(0.025470303), np.float32(0.027074408), np.float32(0.033369906), np.float32(0.038477473), np.float32(0.037265003), np.float32(0.035042793), np.float32(0.032996573), np.float32(0.03001507), np.float32(0.02671088), np.float32(0.023853408), np.float32(0.026320247), np.float32(0.025154984), np.float32(0.02666215), np.float32(0.026997086), np.float32(0.026499355), np.float32(0.031708382), np.float32(0.030855369), np.float32(0.029520638), np.float32(0.029789304), np.float32(0.030352812), np.float32(0.030197196), np.float32(0.026015429), np.float32(0.027130587), np.float32(0.02765339), np.float32(0.021842672), np.float32(0.018600991), np.float32(0.01789985), np.float32(0.017187981), np.float32(0.017829139), np.float32(0.0213362), np.float32(0.02819827), np.float32(0.033326406), np.float32(0.034373455), np.float32(0.03077553), np.float32(0.030342918), np.float32(0.025852405), np.float32(0.022938313), np.float32(0.022566777), np.float32(0.023989385), np.float32(0.021994352), np.float32(0.021931319), np.float32(0.022751573), np.float32(0.02274097), np.float32(0.0200193), np.float32(0.019245911), np.float32(0.021783294), np.float32(0.022890927), np.float32(0.021817671), np.float32(0.025208399), np.float32(0.032071088), np.float32(0.03067243), np.float32(0.031006409), np.float32(0.029816892), np.float32(0.029338509), np.float32(0.027924815), np.float32(0.026432617), np.float32(0.028785052), np.float32(0.033203334), np.float32(0.032351587), np.float32(0.03602107), np.float32(0.03568938), np.float32(0.039051503), np.float32(0.039383974), np.float32(0.03961803), np.float32(0.03846269), np.float32(0.03696523), np.float32(0.036517233), np.float32(0.03254297), np.float32(0.031271156), np.float32(0.03409824), np.float32(0.03252889), np.float32(0.035073947), np.float32(0.03431557), np.float32(0.029514372), np.float32(0.02658948), np.float32(0.026896238), np.float32(0.0328308), np.float32(0.03340055), np.float32(0.037783746), np.float32(0.046074837), np.float32(0.047426216), np.float32(0.04863329), np.float32(0.054664724), np.float32(0.058393557), np.float32(0.062277213), np.float32(0.06404279), np.float32(0.071573295), np.float32(0.082389355), np.float32(0.08938258), np.float32(0.08061984), np.float32(0.07876787), np.float32(0.08230529), np.float32(0.073371336), np.float32(0.06613942), np.float32(0.061217204), np.float32(0.06738574), np.float32(0.08120866), np.float32(0.0973961), np.float32(0.11385568), np.float32(0.10649384), np.float32(0.098419406), np.float32(0.07708784), np.float32(0.06627966), np.float32(0.061010152), np.float32(0.052646603), np.float32(0.044223778), np.float32(0.042121742), np.float32(0.04514516), np.float32(0.041386362), np.float32(0.04365176), np.float32(0.049857773), np.float32(0.052567277), np.float32(0.0561434), np.float32(0.06155222), np.float32(0.06969628), np.float32(0.071354575), np.float32(0.073983364), np.float32(0.07655795), np.float32(0.07911159), np.float32(0.08556733), np.float32(0.08277502), np.float32(0.076063246), np.float32(0.07675872), np.float32(0.07739196), np.float32(0.074321106), np.float32(0.092611976), np.float32(0.100151055), np.float32(0.09125314), np.float32(0.10490404), np.float32(0.13220014), np.float32(0.11628422), np.float32(0.098175034), np.float32(0.10107114), np.float32(0.094789684), np.float32(0.077450395), np.float32(0.07222261), np.float32(0.070430495), np.float32(0.056440283), np.float32(0.052134186), np.float32(0.05025904), np.float32(0.05739887), np.float32(0.06754723), np.float32(0.084858984), np.float32(0.10010087), np.float32(0.10670578), np.float32(0.13790324), np.float32(0.127718), np.float32(0.11906071), np.float32(0.117608055), np.float32(0.12476307), np.float32(0.1131281), np.float32(0.1383865), np.float32(0.15141088), np.float32(0.14027402), np.float32(0.17669553)], 'MSTAPGLQTLWLSKVGSEGEEPQTLHSKETSTDGDLLTSESLRRHSKDDRQLLFLEETSHQGNDESPRLSAASSSSNEKLSISASICSDSDRPLSLFSTESTGSLREGCDSYEDNSDVPLGNGTVVHNMELVATAAESLQATYREMQNGLRNNHTPNNNSANRRSHQASRSLSPFGNKVNAITHKLSYVERVVLEINDTERMYVQDLRSIVEDYLGAIIDRQEELPITPEQVCALFGNIEDIYELNSELLQDLDNCRNDPVAVASCFVEKSQDFDIYTQYCTNYPNSVATLTECMRNKTLAKFFREKQEMLNQSLPLGSYLLKPVQRILKYHLLLQEIAKHLDVKVEGYEVLEEAIETMTGVAWYINDMKRKHEHAVRQQEIQSLLLNWKGIDLTAYGELVLEGTFRLQRARSERTFFLFDKALFITKRRGDHYVYKTHIPCSSLMLIESARDSLCFSVTHYKNSKQQHNVQAKTVEEKHVWTHHIKKLILENHHAIIPQKAKEAILEMDNMYKGRYKYSPERQKKTMSAIEPSMTHRSGRRQSEPSKDILKQLNDKAGLKTKDPVEEEAPKGCKRQNSQSSGNAEKRRSVEVTSGHQESVYKMDKENSEPEEIYKAVVVSSSEDEQAVLLEITDDTEPAKDDSAAHPEVLEPVENEEAESTEDSKTFSSEEEEEETPTHESTSILPPSVLDQASVIAERFISSMSRRSSMALDDGKVIGYITPRLTSRCSSLINLESTDTIIYQNGSSDFQDFSEVCGDTGVDILDTTFSKVNSASMENVFEERERPTCKRRDSILSMQDRQLIDKIRTYYDDAENRDASFSIKRRESLNYIPTGLVRNSVFKINSLPRFDTTQSSLSRQRMSSSSSNTSGVNSRHASLTDTRSNARESEQLETQTELLLETATNGTSDHSAPITDEEFRTPDEMIKVWDEFEKVNAWKEASDILEAKKDVKPDSVGESTAHCALENGLESHEPLLILEDSDLSTITEESPLPTPESTSPKQFGCVPNNTSFSEYKTPVKLHSKIMQMASCMDEDMSEKMKNKVYQLARQYSQRIKCNKPVSQRQLKEIEEDFRRNSLPAVQEEKLDKKEKRKPILSLPTYDSVILQEHGPTTPTSALSRDTAPKHLSFSPSCDSPRALSPERADCRSPLSPVKAERFHWPDVRELRSRYTSAASSSKAPPVNRSQSVPERITVPNLRGHSDTQSKGCLIHSHSMNVKHTENVNGSAEDSAQNNKAQVETEPPLPVSPSLKGKTDSLLGSAKPGYYISAEAPLENNKKVIVMEKIPAATDSNGSHDVESDDTYVQIRSPTSREKISLKAVIERCKAYQESEEYRSREVASKDGETTECTESVPHEEPNLERHVAPSCDVNQQNRVKNLREKFQTKHNSSSLKQSEVH': [np.float32(0.92163706), np.float32(0.9109617), np.float32(0.9403676), np.float32(0.95655113), np.float32(0.9621805), np.float32(0.9625322), np.float32(0.9645715), np.float32(0.96586967), np.float32(0.9681874), np.float32(0.96985996), np.float32(0.9710386), np.float32(0.9743154), np.float32(0.9740055), np.float32(0.9718755), np.float32(0.9703756), np.float32(0.9685819), np.float32(0.9694819), np.float32(0.96846396), np.float32(0.9717182), np.float32(0.97155344), np.float32(0.97335917), np.float32(0.97400576), np.float32(0.9747263), np.float32(0.97515535), np.float32(0.975496), np.float32(0.97605157), np.float32(0.9752157), np.float32(0.97413796), np.float32(0.97385603), np.float32(0.97423583), np.float32(0.9738047), np.float32(0.9737509), np.float32(0.9739208), np.float32(0.9744847), np.float32(0.97529364), np.float32(0.97485185), np.float32(0.97550577), np.float32(0.9737551), np.float32(0.9723727), np.float32(0.9714897), np.float32(0.96776164), np.float32(0.96261156), np.float32(0.96012396), np.float32(0.95875055), np.float32(0.9559109), np.float32(0.9543279), np.float32(0.95560324), np.float32(0.9505645), np.float32(0.94656944), np.float32(0.94504404), np.float32(0.9425878), np.float32(0.94939476), np.float32(0.95282173), np.float32(0.96466553), np.float32(0.9659394), np.float32(0.9680056), np.float32(0.96640056), np.float32(0.96695316), np.float32(0.9693782), np.float32(0.96954286), np.float32(0.9714599), np.float32(0.97405076), np.float32(0.97381943), np.float32(0.9742955), np.float32(0.9747225), np.float32(0.9767354), np.float32(0.97637707), np.float32(0.97708726), np.float32(0.9777815), np.float32(0.97717243), np.float32(0.9774943), np.float32(0.97800386), np.float32(0.9776768), np.float32(0.97724354), np.float32(0.97755027), np.float32(0.9777288), np.float32(0.9782234), np.float32(0.97773004), np.float32(0.97686744), np.float32(0.97694904), np.float32(0.97632205), np.float32(0.97565836), np.float32(0.97543645), np.float32(0.97465295), np.float32(0.9748071), np.float32(0.9740579), np.float32(0.97509164), np.float32(0.9756664), np.float32(0.9767642), np.float32(0.97616017), np.float32(0.97667843), np.float32(0.9766781), np.float32(0.97642297), np.float32(0.97693175), np.float32(0.9754192), np.float32(0.9757058), np.float32(0.97578865), np.float32(0.97623754), np.float32(0.9756191), np.float32(0.9747372), np.float32(0.9753575), np.float32(0.9754567), np.float32(0.9762992), np.float32(0.97624767), np.float32(0.97578603), np.float32(0.97568774), np.float32(0.97560537), np.float32(0.9752789), np.float32(0.9763555), np.float32(0.9752043), np.float32(0.976388), np.float32(0.97565764), np.float32(0.9749528), np.float32(0.97448504), np.float32(0.97091234), np.float32(0.96875787), np.float32(0.9659305), np.float32(0.95821565), np.float32(0.95545757), np.float32(0.94966227), np.float32(0.94169533), np.float32(0.9321462), np.float32(0.9181078), np.float32(0.8974977), np.float32(0.87047744), np.float32(0.8586736), np.float32(0.83642924), np.float32(0.81229156), np.float32(0.79503703), np.float32(0.7569876), np.float32(0.7019908), np.float32(0.66526884), np.float32(0.639394), np.float32(0.6296193), np.float32(0.61191094), np.float32(0.566487), np.float32(0.5569275), np.float32(0.5098277), np.float32(0.506467), np.float32(0.5398077), np.float32(0.58522743), np.float32(0.6015034), np.float32(0.6542254), np.float32(0.6305582), np.float32(0.6663731), np.float32(0.6961839), np.float32(0.6834735), np.float32(0.69251424), np.float32(0.7112093), np.float32(0.7328736), np.float32(0.78783953), np.float32(0.8260008), np.float32(0.84436506), np.float32(0.8535459), np.float32(0.8802238), np.float32(0.91083103), np.float32(0.9069236), np.float32(0.92175394), np.float32(0.9366031), np.float32(0.9431387), np.float32(0.9387987), np.float32(0.93944407), np.float32(0.94079816), np.float32(0.9336787), np.float32(0.91457516), np.float32(0.9024673), np.float32(0.8899535), np.float32(0.8803493), np.float32(0.85576594), np.float32(0.825938), np.float32(0.7611214), np.float32(0.70652944), np.float32(0.70561534), np.float32(0.6957914), np.float32(0.6381606), np.float32(0.60333467), np.float32(0.5878844), np.float32(0.5102484), np.float32(0.46128318), np.float32(0.41709536), np.float32(0.39529556), np.float32(0.32967743), np.float32(0.28511345), np.float32(0.25717744), np.float32(0.24330835), np.float32(0.21972328), np.float32(0.19541012), np.float32(0.18211707), np.float32(0.18162872), np.float32(0.1687693), np.float32(0.17219095), np.float32(0.1748408), np.float32(0.16961055), np.float32(0.16446678), np.float32(0.17898259), np.float32(0.14192948), np.float32(0.1422558), np.float32(0.14522968), np.float32(0.14208966), np.float32(0.10934665), np.float32(0.10587836), np.float32(0.13021746), np.float32(0.122034006), np.float32(0.101629145), np.float32(0.1085233), np.float32(0.103793204), np.float32(0.09632863), np.float32(0.08827519), np.float32(0.11531673), np.float32(0.11635055), np.float32(0.10779574), np.float32(0.1095083), np.float32(0.12007272), np.float32(0.11180532), np.float32(0.12152577), np.float32(0.13271125), np.float32(0.1499594), np.float32(0.13589844), np.float32(0.14546591), np.float32(0.15383634), np.float32(0.13973062), np.float32(0.13487197), np.float32(0.15549247), np.float32(0.15823379), np.float32(0.14200301), np.float32(0.1412437), np.float32(0.15373445), np.float32(0.16025563), np.float32(0.16435818), np.float32(0.17498454), np.float32(0.17362523), np.float32(0.16065878), np.float32(0.15801238), np.float32(0.14280793), np.float32(0.13335696), np.float32(0.11568717), np.float32(0.109219655), np.float32(0.09723218), np.float32(0.087220676), np.float32(0.09382348), np.float32(0.08342761), np.float32(0.0737112), np.float32(0.06605698), np.float32(0.06994688), np.float32(0.06793344), np.float32(0.073105715), np.float32(0.07670318), np.float32(0.08378738), np.float32(0.098104134), np.float32(0.098739356), np.float32(0.10010592), np.float32(0.11179945), np.float32(0.10114386), np.float32(0.09973719), np.float32(0.10050079), np.float32(0.09977193), np.float32(0.08517474), np.float32(0.0971929), np.float32(0.10400946), np.float32(0.10578983), np.float32(0.11102515), np.float32(0.11619155), np.float32(0.11714561), np.float32(0.11066797), np.float32(0.11145171), np.float32(0.10869748), np.float32(0.090367325), np.float32(0.08425424), np.float32(0.081870385), np.float32(0.065290116), np.float32(0.0642936), np.float32(0.066501975), np.float32(0.058967255), np.float32(0.06173563), np.float32(0.07055809), np.float32(0.07239994), np.float32(0.07526644), np.float32(0.07715965), np.float32(0.086278), np.float32(0.08273647), np.float32(0.08496503), np.float32(0.08649501), np.float32(0.08091851), np.float32(0.07371364), np.float32(0.06904744), np.float32(0.06825447), np.float32(0.076862), np.float32(0.075441785), np.float32(0.072745815), np.float32(0.083020814), np.float32(0.09199322), np.float32(0.085953705), np.float32(0.082361326), np.float32(0.09495095), np.float32(0.10040156), np.float32(0.09100044), np.float32(0.092417054), np.float32(0.09300516), np.float32(0.08374269), np.float32(0.08374112), np.float32(0.08723083), np.float32(0.09040093), np.float32(0.09218335), np.float32(0.097760744), np.float32(0.10558659), np.float32(0.09364228), np.float32(0.09277252), np.float32(0.09550896), np.float32(0.09070186), np.float32(0.081721395), np.float32(0.07173697), np.float32(0.07481533), np.float32(0.07670526), np.float32(0.0750825), np.float32(0.070126034), np.float32(0.07519279), np.float32(0.07170998), np.float32(0.06329291), np.float32(0.061244793), np.float32(0.057478964), np.float32(0.052281063), np.float32(0.04785602), np.float32(0.045132644), np.float32(0.04316588), np.float32(0.040502742), np.float32(0.039304726), np.float32(0.03485211), np.float32(0.033183753), np.float32(0.03449333), np.float32(0.035777874), np.float32(0.037620924), np.float32(0.039384943), np.float32(0.039784994), np.float32(0.044868857), np.float32(0.045381792), np.float32(0.05081872), np.float32(0.055374846), np.float32(0.05712094), np.float32(0.064839974), np.float32(0.06333608), np.float32(0.06605828), np.float32(0.0697654), np.float32(0.07608416), np.float32(0.07403583), np.float32(0.06934367), np.float32(0.07600789), np.float32(0.08425011), np.float32(0.08410099), np.float32(0.08961313), np.float32(0.0861137), np.float32(0.09008348), np.float32(0.09194), np.float32(0.079152085), np.float32(0.07368756), np.float32(0.06923392), np.float32(0.06415251), np.float32(0.06486838), np.float32(0.055523157), np.float32(0.06057326), np.float32(0.057483125), np.float32(0.06363673), np.float32(0.07004618), np.float32(0.06536384), np.float32(0.07210732), np.float32(0.076299824), np.float32(0.074222885), np.float32(0.07543392), np.float32(0.08875286), np.float32(0.10681441), np.float32(0.10446835), np.float32(0.09404781), np.float32(0.100367345), np.float32(0.09971887), np.float32(0.09123756), np.float32(0.09245766), np.float32(0.09828029), np.float32(0.10210877), np.float32(0.103048176), np.float32(0.11745924), np.float32(0.12686987), np.float32(0.11958404), np.float32(0.12301081), np.float32(0.10558514), np.float32(0.09515937), np.float32(0.084932595), np.float32(0.07711844), np.float32(0.07032209), np.float32(0.07199523), np.float32(0.06759127), np.float32(0.06307936), np.float32(0.06366799), np.float32(0.061788525), np.float32(0.052812282), np.float32(0.048796337), np.float32(0.05328409), np.float32(0.05434463), np.float32(0.049904462), np.float32(0.06060001), np.float32(0.07409808), np.float32(0.0732074), np.float32(0.07190281), np.float32(0.07742411), np.float32(0.07836704), np.float32(0.07704119), np.float32(0.076740876), np.float32(0.073233865), np.float32(0.07584867), np.float32(0.06659122), np.float32(0.06717856), np.float32(0.07057861), np.float32(0.075241126), np.float32(0.06627118), np.float32(0.063207045), np.float32(0.06435879), np.float32(0.05847169), np.float32(0.056615278), np.float32(0.067476474), np.float32(0.07774348), np.float32(0.09291693), np.float32(0.101226345), np.float32(0.109500885), np.float32(0.11367593), np.float32(0.09761066), np.float32(0.08793165), np.float32(0.08046056), np.float32(0.0831784), np.float32(0.07205856), np.float32(0.075329244), np.float32(0.074781574), np.float32(0.078902714), np.float32(0.08037819), np.float32(0.08360755), np.float32(0.08124651), np.float32(0.07282324), np.float32(0.067542456), np.float32(0.06711569), np.float32(0.06343209), np.float32(0.064388305), np.float32(0.06396108), np.float32(0.061174802), np.float32(0.059139207), np.float32(0.058517504), np.float32(0.053049184), np.float32(0.04378966), np.float32(0.040837), np.float32(0.037222344), np.float32(0.034522124), np.float32(0.035431575), np.float32(0.040675685), np.float32(0.04046119), np.float32(0.045263138), np.float32(0.052007034), np.float32(0.067296386), np.float32(0.076340646), np.float32(0.09571327), np.float32(0.12730363), np.float32(0.14273159), np.float32(0.16738096), np.float32(0.1784899), np.float32(0.2284661), np.float32(0.27995268), np.float32(0.25438938), np.float32(0.28837618), np.float32(0.28358138), np.float32(0.2962623), np.float32(0.2964775), np.float32(0.30519122), np.float32(0.30828834), np.float32(0.3089833), np.float32(0.2716007), np.float32(0.31429735), np.float32(0.27137208), np.float32(0.30157313), np.float32(0.33683106), np.float32(0.2962484), np.float32(0.24564981), np.float32(0.20062573), np.float32(0.16890822), np.float32(0.1317959), np.float32(0.113665275), np.float32(0.108872786), np.float32(0.10425736), np.float32(0.10058958), np.float32(0.10338123), np.float32(0.11086666), np.float32(0.12753606), np.float32(0.1341161), np.float32(0.13706842), np.float32(0.14090724), np.float32(0.14128512), np.float32(0.15062845), np.float32(0.15497802), np.float32(0.14712074), np.float32(0.13552521), np.float32(0.12816991), np.float32(0.13999976), np.float32(0.13929734), np.float32(0.1484283), np.float32(0.16789334), np.float32(0.16238445), np.float32(0.15751007), np.float32(0.16984197), np.float32(0.18191311), np.float32(0.18876718), np.float32(0.19303802), np.float32(0.21945363), np.float32(0.2512791), np.float32(0.25255314), np.float32(0.2261791), np.float32(0.24665152), np.float32(0.26638672), np.float32(0.31143588), np.float32(0.33685535), np.float32(0.34738228), np.float32(0.37409276), np.float32(0.35915956), np.float32(0.36555588), np.float32(0.40247595), np.float32(0.43750432), np.float32(0.45628282), np.float32(0.4820627), np.float32(0.5326232), np.float32(0.57182395), np.float32(0.61186904), np.float32(0.6598151), np.float32(0.71491736), np.float32(0.72774076), np.float32(0.76820385), np.float32(0.7925593), np.float32(0.83858585), np.float32(0.8602706), np.float32(0.87193584), np.float32(0.90670353), np.float32(0.9211941), np.float32(0.93403316), np.float32(0.9433708), np.float32(0.95318246), np.float32(0.95794284), np.float32(0.9598993), np.float32(0.9633094), np.float32(0.9672578), np.float32(0.970722), np.float32(0.9717551), np.float32(0.970203), np.float32(0.96949613), np.float32(0.9681786), np.float32(0.9713892), np.float32(0.9708148), np.float32(0.9708664), np.float32(0.9707226), np.float32(0.96764296), np.float32(0.9684475), np.float32(0.96805066), np.float32(0.9647523), np.float32(0.96518934), np.float32(0.9588023), np.float32(0.96345), np.float32(0.9638399), np.float32(0.9663023), np.float32(0.96347624), np.float32(0.9699809), np.float32(0.9714419), np.float32(0.97365654), np.float32(0.9761025), np.float32(0.9767328), np.float32(0.97903377), np.float32(0.98057944), np.float32(0.9819208), np.float32(0.9829321), np.float32(0.9821004), np.float32(0.98297805), np.float32(0.981835), np.float32(0.98168176), np.float32(0.98132956), np.float32(0.9814348), np.float32(0.9812625), np.float32(0.9813743), np.float32(0.9816104), np.float32(0.9805958), np.float32(0.9802832), np.float32(0.9800181), np.float32(0.979552), np.float32(0.9796547), np.float32(0.9795436), np.float32(0.9788801), np.float32(0.9790948), np.float32(0.9793428), np.float32(0.97893834), np.float32(0.9781627), np.float32(0.97798187), np.float32(0.976985), np.float32(0.97662306), np.float32(0.9754793), np.float32(0.9753396), np.float32(0.97514635), np.float32(0.9748215), np.float32(0.9738287), np.float32(0.9738642), np.float32(0.973545), np.float32(0.972032), np.float32(0.9722377), np.float32(0.9715508), np.float32(0.9705316), np.float32(0.97032917), np.float32(0.9711837), np.float32(0.96962535), np.float32(0.9672117), np.float32(0.96677107), np.float32(0.96448994), np.float32(0.96102536), np.float32(0.95907676), np.float32(0.9592928), np.float32(0.9614693), np.float32(0.9619081), np.float32(0.96245104), np.float32(0.96131516), np.float32(0.95976675), np.float32(0.9591807), np.float32(0.9573843), np.float32(0.95335895), np.float32(0.95359343), np.float32(0.95733654), np.float32(0.95646834), np.float32(0.95744735), np.float32(0.9589614), np.float32(0.9586837), np.float32(0.9605205), np.float32(0.9635372), np.float32(0.9643548), np.float32(0.9655997), np.float32(0.9672788), np.float32(0.9683339), np.float32(0.96824765), np.float32(0.968979), np.float32(0.9711374), np.float32(0.97360003), np.float32(0.9730276), np.float32(0.9736188), np.float32(0.9736941), np.float32(0.974956), np.float32(0.97508144), np.float32(0.9754667), np.float32(0.9757184), np.float32(0.9766916), np.float32(0.977201), np.float32(0.97794604), np.float32(0.97982347), np.float32(0.98040706), np.float32(0.98052603), np.float32(0.98086274), np.float32(0.98082757), np.float32(0.980838), np.float32(0.98058045), np.float32(0.979832), np.float32(0.98096085), np.float32(0.9804586), np.float32(0.981478), np.float32(0.9805998), np.float32(0.98003584), np.float32(0.98084885), np.float32(0.98079395), np.float32(0.98060864), np.float32(0.9808363), np.float32(0.98060536), np.float32(0.98070335), np.float32(0.9809265), np.float32(0.9811321), np.float32(0.9810796), np.float32(0.98132473), np.float32(0.9811255), np.float32(0.9803372), np.float32(0.979981), np.float32(0.9794826), np.float32(0.98039895), np.float32(0.9796341), np.float32(0.9780346), np.float32(0.9771328), np.float32(0.97506094), np.float32(0.9730857), np.float32(0.96919966), np.float32(0.96779835), np.float32(0.966892), np.float32(0.9618998), np.float32(0.95809454), np.float32(0.94983304), np.float32(0.94182336), np.float32(0.9210261), np.float32(0.89323837), np.float32(0.8727081), np.float32(0.8376866), np.float32(0.8129759), np.float32(0.7508105), np.float32(0.69650966), np.float32(0.65602607), np.float32(0.6146347), np.float32(0.6038083), np.float32(0.5544331), np.float32(0.52782923), np.float32(0.49865022), np.float32(0.53001654), np.float32(0.5191609), np.float32(0.44227794), np.float32(0.42184266), np.float32(0.42650306), np.float32(0.30766925), np.float32(0.33808544), np.float32(0.35186198), np.float32(0.3738918), np.float32(0.30810636), np.float32(0.28453493), np.float32(0.35055012), np.float32(0.37272212), np.float32(0.35145658), np.float32(0.41539785), np.float32(0.44396928), np.float32(0.4792608), np.float32(0.4611272), np.float32(0.48149657), np.float32(0.4076912), np.float32(0.712186), np.float32(0.73784554), np.float32(0.7884076), np.float32(0.7901169), np.float32(0.81341946), np.float32(0.7644004), np.float32(0.8271745), np.float32(0.82616514), np.float32(0.8042151), np.float32(0.8170509), np.float32(0.8410904), np.float32(0.88224083), np.float32(0.880943), np.float32(0.9002799), np.float32(0.8991149), np.float32(0.9171008), np.float32(0.9327627), np.float32(0.9255831), np.float32(0.9283889), np.float32(0.93242097), np.float32(0.93283826), np.float32(0.9324419), np.float32(0.93110937), np.float32(0.9327549), np.float32(0.9326151), np.float32(0.93294215), np.float32(0.9350728), np.float32(0.93430376), np.float32(0.9368322), np.float32(0.93922824), np.float32(0.9390287), np.float32(0.940458), np.float32(0.9434367), np.float32(0.9391109), np.float32(0.94379187), np.float32(0.9466908), np.float32(0.93795604), np.float32(0.9335351), np.float32(0.9374753), np.float32(0.9311519), np.float32(0.9137967), np.float32(0.9408424), np.float32(0.9323575), np.float32(0.92319167), np.float32(0.8114106), np.float32(0.806375), np.float32(0.7258582), np.float32(0.6804222), np.float32(0.7244251), np.float32(0.770021), np.float32(0.7314768), np.float32(0.6828271), np.float32(0.8327443), np.float32(0.7905212), np.float32(0.76762694), np.float32(0.77743834), np.float32(0.7673438), np.float32(0.74140775), np.float32(0.78390497), np.float32(0.8026318), np.float32(0.8236222), np.float32(0.838755), np.float32(0.8851313), np.float32(0.88712305), np.float32(0.8597643), np.float32(0.8239323), np.float32(0.84684527), np.float32(0.78503937), np.float32(0.7495123), np.float32(0.6408414), np.float32(0.60696733), np.float32(0.5732088), np.float32(0.6796371), np.float32(0.58306307), np.float32(0.5562502), np.float32(0.57808805), np.float32(0.5439193), np.float32(0.4763679), np.float32(0.49028793), np.float32(0.47973242), np.float32(0.40506718), np.float32(0.3889793), np.float32(0.3537784), np.float32(0.3898634), np.float32(0.349366), np.float32(0.35386232), np.float32(0.34740704), np.float32(0.34178728), np.float32(0.31039044), np.float32(0.33260882), np.float32(0.32648015), np.float32(0.38531414), np.float32(0.43327555), np.float32(0.48370346), np.float32(0.53763276), np.float32(0.5471277), np.float32(0.60627437), np.float32(0.653255), np.float32(0.6685215), np.float32(0.6808262), np.float32(0.6987069), np.float32(0.7271052), np.float32(0.74871933), np.float32(0.79511124), np.float32(0.831835), np.float32(0.85951686), np.float32(0.8710599), np.float32(0.8768109), np.float32(0.89181924), np.float32(0.88863754), np.float32(0.8750573), np.float32(0.8788385), np.float32(0.8913552), np.float32(0.905927), np.float32(0.8986954), np.float32(0.8994959), np.float32(0.9036168), np.float32(0.8978346), np.float32(0.9000461), np.float32(0.91031367), np.float32(0.92775106), np.float32(0.93662494), np.float32(0.94673705), np.float32(0.9399342), np.float32(0.9402716), np.float32(0.9461953), np.float32(0.9469856), np.float32(0.95317227), np.float32(0.94925165), np.float32(0.95605975), np.float32(0.9558232), np.float32(0.96222), np.float32(0.9639928), np.float32(0.96786624), np.float32(0.9705795), np.float32(0.9700243), np.float32(0.96925104), np.float32(0.97042817), np.float32(0.97308075), np.float32(0.9719801), np.float32(0.97362083), np.float32(0.97334313), np.float32(0.97548974), np.float32(0.97518164), np.float32(0.9746337), np.float32(0.9768835), np.float32(0.9783362), np.float32(0.9790965), np.float32(0.9785624), np.float32(0.97929597), np.float32(0.97915477), np.float32(0.9792682), np.float32(0.9795348), np.float32(0.9793767), np.float32(0.9789068), np.float32(0.97843254), np.float32(0.977476), np.float32(0.97749555), np.float32(0.97758126), np.float32(0.97607046), np.float32(0.97509605), np.float32(0.9742312), np.float32(0.9737887), np.float32(0.97070944), np.float32(0.9678178), np.float32(0.96505105), np.float32(0.9617128), np.float32(0.9594945), np.float32(0.95467085), np.float32(0.95147854), np.float32(0.9462427), np.float32(0.948349), np.float32(0.94733554), np.float32(0.94176155), np.float32(0.9418827), np.float32(0.9454598), np.float32(0.94962204), np.float32(0.9537364), np.float32(0.9556661), np.float32(0.9546827), np.float32(0.95950294), np.float32(0.96104014), np.float32(0.96175456), np.float32(0.9637672), np.float32(0.9653887), np.float32(0.96487516), np.float32(0.9654174), np.float32(0.96594083), np.float32(0.9638724), np.float32(0.960381), np.float32(0.9600476), np.float32(0.9548841), np.float32(0.95016694), np.float32(0.9440388), np.float32(0.93696696), np.float32(0.9274463), np.float32(0.91458106), np.float32(0.90866745), np.float32(0.8908197), np.float32(0.8553797), np.float32(0.8296968), np.float32(0.7817069), np.float32(0.72898823), np.float32(0.68868244), np.float32(0.67716044), np.float32(0.6342187), np.float32(0.6457806), np.float32(0.69113314), np.float32(0.68336713), np.float32(0.6843849), np.float32(0.68761706), np.float32(0.65271497), np.float32(0.63004506), np.float32(0.6446212), np.float32(0.6585347), np.float32(0.66207165), np.float32(0.6507673), np.float32(0.65739214), np.float32(0.6653874), np.float32(0.69297314), np.float32(0.72231513), np.float32(0.74176246), np.float32(0.7625385), np.float32(0.78829575), np.float32(0.8157647), np.float32(0.8267362), np.float32(0.84745264), np.float32(0.84745896), np.float32(0.85193557), np.float32(0.8741202), np.float32(0.8817545), np.float32(0.89002913), np.float32(0.90355456), np.float32(0.9149002), np.float32(0.9169358), np.float32(0.9330374), np.float32(0.94755447), np.float32(0.95000803), np.float32(0.95430475), np.float32(0.9596079), np.float32(0.9613193), np.float32(0.9631908), np.float32(0.96637046), np.float32(0.9683634), np.float32(0.96817064), np.float32(0.9696106), np.float32(0.9705846), np.float32(0.9694006), np.float32(0.9680178), np.float32(0.96925664), np.float32(0.9679671), np.float32(0.9649397), np.float32(0.96499324), np.float32(0.9667535), np.float32(0.9645045), np.float32(0.9650725), np.float32(0.9673281), np.float32(0.9677118), np.float32(0.9663117), np.float32(0.9684715), np.float32(0.9663345), np.float32(0.9630703), np.float32(0.9655213), np.float32(0.9660325), np.float32(0.9656899), np.float32(0.9650434), np.float32(0.9679721), np.float32(0.96523917), np.float32(0.96721876), np.float32(0.96811825), np.float32(0.9693405), np.float32(0.9701489), np.float32(0.9729436), np.float32(0.9735227), np.float32(0.97424084), np.float32(0.9743138), np.float32(0.9715317), np.float32(0.9707875), np.float32(0.970248), np.float32(0.9688196), np.float32(0.97053516), np.float32(0.96737033), np.float32(0.96937484), np.float32(0.9651329), np.float32(0.96855426), np.float32(0.967699), np.float32(0.9654461), np.float32(0.96518534), np.float32(0.96038777), np.float32(0.95585823), np.float32(0.94876444), np.float32(0.9345773), np.float32(0.92391974), np.float32(0.9158644), np.float32(0.91331583), np.float32(0.8721214), np.float32(0.8493141), np.float32(0.81755745), np.float32(0.7722486), np.float32(0.7359255), np.float32(0.7623935), np.float32(0.7172327), np.float32(0.64348924), np.float32(0.5806706), np.float32(0.548115), np.float32(0.48061413), np.float32(0.44276378), np.float32(0.33528474), np.float32(0.37031788), np.float32(0.453983), np.float32(0.4382179), np.float32(0.44911078), np.float32(0.46630672), np.float32(0.44802007), np.float32(0.42479876), np.float32(0.38076052), np.float32(0.39095065), np.float32(0.36801535), np.float32(0.29153857), np.float32(0.30806592), np.float32(0.30833778), np.float32(0.27655122), np.float32(0.28701615), np.float32(0.30834723), np.float32(0.31553614), np.float32(0.31624687), np.float32(0.36543423), np.float32(0.3868923), np.float32(0.3855668), np.float32(0.38924867), np.float32(0.40866366), np.float32(0.41699243), np.float32(0.39921233), np.float32(0.42323384), np.float32(0.47901115), np.float32(0.50082695), np.float32(0.49155003), np.float32(0.48878795), np.float32(0.52290136), np.float32(0.49385685), np.float32(0.5041333), np.float32(0.49171594), np.float32(0.5117091), np.float32(0.5084186), np.float32(0.4943336), np.float32(0.50281644), np.float32(0.5160591), np.float32(0.52565217), np.float32(0.54017717), np.float32(0.55141675), np.float32(0.5529114), np.float32(0.56829417), np.float32(0.5848761), np.float32(0.6022151), np.float32(0.6284309), np.float32(0.6556818), np.float32(0.67252016), np.float32(0.7000596), np.float32(0.71808934), np.float32(0.74779356), np.float32(0.78754514), np.float32(0.8058194), np.float32(0.83152246), np.float32(0.84648603), np.float32(0.85929847), np.float32(0.882601), np.float32(0.90222895), np.float32(0.90713036), np.float32(0.92063665), np.float32(0.928069), np.float32(0.9308223), np.float32(0.9356099), np.float32(0.9380859), np.float32(0.9462585), np.float32(0.95375097), np.float32(0.9504293), np.float32(0.9568264), np.float32(0.95922977), np.float32(0.95916086), np.float32(0.96371365), np.float32(0.9668775), np.float32(0.968483), np.float32(0.970337), np.float32(0.9701058), np.float32(0.9718193), np.float32(0.97257644), np.float32(0.97064924), np.float32(0.9704433), np.float32(0.9721326), np.float32(0.97235155), np.float32(0.9732337), np.float32(0.97493696), np.float32(0.9753602), np.float32(0.9771828), np.float32(0.97763616), np.float32(0.9772414), np.float32(0.97759515), np.float32(0.97859335), np.float32(0.9780507), np.float32(0.97930384), np.float32(0.97898203), np.float32(0.97905284), np.float32(0.9791312), np.float32(0.9788021), np.float32(0.9800529), np.float32(0.9793754), np.float32(0.97938687), np.float32(0.9790431), np.float32(0.97907114), np.float32(0.9797196), np.float32(0.9795361), np.float32(0.9791886), np.float32(0.97896886), np.float32(0.9799374), np.float32(0.9794047), np.float32(0.97959113), np.float32(0.97954684), np.float32(0.97989607), np.float32(0.97970486), np.float32(0.9791589), np.float32(0.97934353), np.float32(0.9790948), np.float32(0.9798028), np.float32(0.97938985), np.float32(0.9799861), np.float32(0.98011404), np.float32(0.98046595), np.float32(0.9804165), np.float32(0.97972465), np.float32(0.9797576), np.float32(0.9798819), np.float32(0.9782165), np.float32(0.97738224), np.float32(0.97482264), np.float32(0.9737292), np.float32(0.9727516), np.float32(0.9697234), np.float32(0.9637181), np.float32(0.96007884), np.float32(0.96028244), np.float32(0.96000904), np.float32(0.95779204), np.float32(0.9572304), np.float32(0.9577289), np.float32(0.9568578), np.float32(0.9589186), np.float32(0.9640146), np.float32(0.9625137), np.float32(0.95970297), np.float32(0.9588929), np.float32(0.9540623), np.float32(0.95410204), np.float32(0.9547778), np.float32(0.95686483), np.float32(0.9559596), np.float32(0.9586069), np.float32(0.96305317), np.float32(0.9649988), np.float32(0.9689831), np.float32(0.97061265), np.float32(0.97426856), np.float32(0.97628856), np.float32(0.9779494), np.float32(0.97831124), np.float32(0.9791718), np.float32(0.97926986), np.float32(0.97936606), np.float32(0.979194), np.float32(0.9794616), np.float32(0.9784499), np.float32(0.97898966), np.float32(0.97869587), np.float32(0.97824496), np.float32(0.97716093), np.float32(0.97761965), np.float32(0.97684836), np.float32(0.9767662), np.float32(0.9770949), np.float32(0.9766901), np.float32(0.9764984), np.float32(0.9764059), np.float32(0.9769832), np.float32(0.9752162), np.float32(0.9762113), np.float32(0.9754465), np.float32(0.97409725), np.float32(0.9743343), np.float32(0.9736405), np.float32(0.974962), np.float32(0.97645116), np.float32(0.97501206), np.float32(0.9756741), np.float32(0.9755996), np.float32(0.97669536), np.float32(0.9775463), np.float32(0.97832835), np.float32(0.97814435), np.float32(0.9783961), np.float32(0.9782426), np.float32(0.978391), np.float32(0.97800374), np.float32(0.9783935), np.float32(0.9789708), np.float32(0.978893), np.float32(0.9789443), np.float32(0.9794884), np.float32(0.9798315), np.float32(0.97957647), np.float32(0.9796545), np.float32(0.98003274), np.float32(0.97977704), np.float32(0.98011935), np.float32(0.9801308), np.float32(0.98007065), np.float32(0.9806985), np.float32(0.98041636), np.float32(0.9810523), np.float32(0.9810373), np.float32(0.9808466), np.float32(0.9802592), np.float32(0.9806851), np.float32(0.9812246), np.float32(0.9809387), np.float32(0.9806285), np.float32(0.9804283), np.float32(0.97956985), np.float32(0.97832286), np.float32(0.9776903), np.float32(0.9780732), np.float32(0.97516114), np.float32(0.97463936), np.float32(0.9741634), np.float32(0.97315323), np.float32(0.97138196), np.float32(0.97094685), np.float32(0.97115827), np.float32(0.9721442), np.float32(0.9723704), np.float32(0.9700955), np.float32(0.9697593), np.float32(0.96906394), np.float32(0.96724653), np.float32(0.96921164), np.float32(0.96775717), np.float32(0.96659076), np.float32(0.96367556), np.float32(0.96311253), np.float32(0.9636829), np.float32(0.9652646), np.float32(0.96414983), np.float32(0.96724117), np.float32(0.96510947), np.float32(0.9648122), np.float32(0.96586657), np.float32(0.9674547), np.float32(0.96602917), np.float32(0.9665866), np.float32(0.9673113), np.float32(0.96761024), np.float32(0.9657042), np.float32(0.9666463), np.float32(0.9641911), np.float32(0.9661795), np.float32(0.96403253), np.float32(0.96418035), np.float32(0.96519166), np.float32(0.9664225), np.float32(0.96666515), np.float32(0.96651524), np.float32(0.9674636), np.float32(0.96636784), np.float32(0.9662226), np.float32(0.9634715), np.float32(0.9635809), np.float32(0.9641819), np.float32(0.96401477), np.float32(0.9660998), np.float32(0.96688867), np.float32(0.9637659), np.float32(0.96298707), np.float32(0.9611867), np.float32(0.96047914), np.float32(0.9576678), np.float32(0.9593842), np.float32(0.9550388), np.float32(0.9507669), np.float32(0.940718), np.float32(0.93790823), np.float32(0.9377957), np.float32(0.9251553), np.float32(0.8941576), np.float32(0.85251164), np.float32(0.8064065), np.float32(0.75389254), np.float32(0.709014), np.float32(0.68209976), np.float32(0.68870187), np.float32(0.65203017), np.float32(0.6542191), np.float32(0.65051126), np.float32(0.6088767), np.float32(0.6053094), np.float32(0.60255516), np.float32(0.58164155), np.float32(0.5705524), np.float32(0.57592034), np.float32(0.5822555), np.float32(0.57954055), np.float32(0.63395077), np.float32(0.6626437), np.float32(0.702576), np.float32(0.73800474), np.float32(0.7440337), np.float32(0.80188155), np.float32(0.8265004), np.float32(0.84745896), np.float32(0.86851573), np.float32(0.8865988), np.float32(0.90825325), np.float32(0.9119893), np.float32(0.92770207), np.float32(0.9349135), np.float32(0.9463898), np.float32(0.9450084), np.float32(0.9541001), np.float32(0.96250474), np.float32(0.96514124), np.float32(0.9670026), np.float32(0.9693248), np.float32(0.9711794), np.float32(0.97257847), np.float32(0.97436225), np.float32(0.97591317), np.float32(0.97637206), np.float32(0.9767528), np.float32(0.97558445), np.float32(0.97514796), np.float32(0.97478604), np.float32(0.9744499), np.float32(0.9732842), np.float32(0.9726001), np.float32(0.96980995), np.float32(0.9679589), np.float32(0.96499556), np.float32(0.95950985), np.float32(0.9620623), np.float32(0.9610798), np.float32(0.9560854), np.float32(0.9503437), np.float32(0.9416915), np.float32(0.9306667), np.float32(0.92857784), np.float32(0.9298333), np.float32(0.92948824), np.float32(0.91903454), np.float32(0.91295964), np.float32(0.89941394), np.float32(0.8887673), np.float32(0.87100536), np.float32(0.84300834), np.float32(0.8264899), np.float32(0.8359529), np.float32(0.83025265), np.float32(0.83803207), np.float32(0.8375302), np.float32(0.8440595), np.float32(0.84346366), np.float32(0.84839994), np.float32(0.8553927), np.float32(0.87006825), np.float32(0.85684794), np.float32(0.8605664), np.float32(0.87528306), np.float32(0.8891206), np.float32(0.89202136), np.float32(0.90551937), np.float32(0.9131006), np.float32(0.91328317), np.float32(0.92030627)], 'MAGGARSRSPSRERPRQPQPDRSFRDRDDPDRRKDRDDPDRRGGGEEMIVVHVNDRLGTKAAIPCFASDRVREFKIMVAARIGREPHEILLKRQGERPFKDQLTLEDYGVSNGVQIDLEVDTGD': [np.float32(0.971212), np.float32(0.97355384), np.float32(0.9702083), np.float32(0.9714688), np.float32(0.9723074), np.float32(0.9698177), np.float32(0.9714759), np.float32(0.9724337), np.float32(0.97187614), np.float32(0.97491735), np.float32(0.9740819), np.float32(0.9720862), np.float32(0.9750004), np.float32(0.97310185), np.float32(0.9709281), np.float32(0.9700649), np.float32(0.96637195), np.float32(0.96355504), np.float32(0.9630423), np.float32(0.96511704), np.float32(0.9646658), np.float32(0.9631176), np.float32(0.9613648), np.float32(0.96063405), np.float32(0.96023226), np.float32(0.9615829), np.float32(0.9592166), np.float32(0.96080524), np.float32(0.9576348), np.float32(0.9577163), np.float32(0.9579351), np.float32(0.9578967), np.float32(0.9602639), np.float32(0.96261483), np.float32(0.957642), np.float32(0.95479625), np.float32(0.94205534), np.float32(0.9238954), np.float32(0.8982215), np.float32(0.8246215), np.float32(0.76649797), np.float32(0.69155514), np.float32(0.65439373), np.float32(0.6136805), np.float32(0.5685421), np.float32(0.49063113), np.float32(0.47086507), np.float32(0.43066463), np.float32(0.42516443), np.float32(0.36258176), np.float32(0.32902697), np.float32(0.28938162), np.float32(0.26300588), np.float32(0.2119052), np.float32(0.20472959), np.float32(0.19769588), np.float32(0.16646264), np.float32(0.1739926), np.float32(0.1835373), np.float32(0.16105036), np.float32(0.18316455), np.float32(0.1913769), np.float32(0.17680995), np.float32(0.21065226), np.float32(0.18405743), np.float32(0.19932649), np.float32(0.17043558), np.float32(0.17131388), np.float32(0.16929963), np.float32(0.18036059), np.float32(0.17716238), np.float32(0.17526993), np.float32(0.16691072), np.float32(0.18331726), np.float32(0.18340021), np.float32(0.20394169), np.float32(0.186077), np.float32(0.20219733), np.float32(0.23306055), np.float32(0.2195681), np.float32(0.18764845), np.float32(0.17496961), np.float32(0.19024132), np.float32(0.20643093), np.float32(0.20902163), np.float32(0.21748038), np.float32(0.2166615), np.float32(0.22023089), np.float32(0.2329086), np.float32(0.23687688), np.float32(0.281907), np.float32(0.27706355), np.float32(0.32926208), np.float32(0.315065), np.float32(0.40367946), np.float32(0.46564683), np.float32(0.48897958), np.float32(0.4616152), np.float32(0.5067828), np.float32(0.55386513), np.float32(0.5924871), np.float32(0.6391195), np.float32(0.66988325), np.float32(0.70375204), np.float32(0.70937425), np.float32(0.68652946), np.float32(0.7214315), np.float32(0.6938456), np.float32(0.69475704), np.float32(0.689832), np.float32(0.7333381), np.float32(0.7449856), np.float32(0.7821282), np.float32(0.783963), np.float32(0.75018924), np.float32(0.729268), np.float32(0.8164263), np.float32(0.81889635), np.float32(0.83517826), np.float32(0.819096), np.float32(0.84320515), np.float32(0.8876203), np.float32(0.8961649), np.float32(0.9060488)], 'MAAPPDPQDELLPLAGPGSQWLRDRGEGEDEAVTPKGATPAPQAGEPSPGLAARAREAAPREPGWGAARQSPVAMETASTGVAGVSSAMDHTFSTTSKDGEGSCYTSLISDICYPPQEDSTYFTGILQKENGHVTISESPEELGTPGPSLADVPGLESRGLFSSDSGIEMTPAESTDVNKILADPLDEMKAEAYKYIDITRAEEVKHQEQHHPELEDKDLDFQNKDTDISAKPEGVREPGKPAPVEGKIIKDHLFEESTFAPYIDDLSEEQRRAPQITTPVKITLTEIEPSVETTTQEKTPEKQDICLKPSPDTVPTVTVSEPEDDSPGSITPPSSGTEPSAAESQGKGSISEDELIIAIKEAKGLSYETAESPRPVGQLADRPEVKARSGPPTIPSPLDHEASSAESGDSEIELVSEDPMAAEDALPSGYVSFGHVGGPPPSPASPSIQYSILREEREAELDSELIIESCDASSASEESPKREQDSPPMKPGALDAIREETGV': [np.float32(0.97197986), np.float32(0.9674507), np.float32(0.9654969), np.float32(0.9706052), np.float32(0.97055197), np.float32(0.9717552), np.float32(0.97161216), np.float32(0.97222185), np.float32(0.971824), np.float32(0.9723583), np.float32(0.9725223), np.float32(0.97160316), np.float32(0.97005993), np.float32(0.9688984), np.float32(0.9704475), np.float32(0.971387), np.float32(0.97247905), np.float32(0.97426766), np.float32(0.9751727), np.float32(0.97643614), np.float32(0.9773588), np.float32(0.979294), np.float32(0.9798915), np.float32(0.9788576), np.float32(0.9786599), np.float32(0.9788978), np.float32(0.97867054), np.float32(0.9783093), np.float32(0.9787674), np.float32(0.9789741), np.float32(0.97995573), np.float32(0.98098356), np.float32(0.9818522), np.float32(0.98227686), np.float32(0.9833613), np.float32(0.98373735), np.float32(0.98418045), np.float32(0.984845), np.float32(0.9850847), np.float32(0.98512775), np.float32(0.98550004), np.float32(0.9854452), np.float32(0.98580396), np.float32(0.98564273), np.float32(0.98583126), np.float32(0.9852819), np.float32(0.98527884), np.float32(0.9852217), np.float32(0.9846593), np.float32(0.9844109), np.float32(0.98380846), np.float32(0.98342055), np.float32(0.9833288), np.float32(0.98357165), np.float32(0.9831255), np.float32(0.9828934), np.float32(0.9818143), np.float32(0.98283446), np.float32(0.983594), np.float32(0.9822566), np.float32(0.98248327), np.float32(0.98133874), np.float32(0.98094887), np.float32(0.98051023), np.float32(0.98141724), np.float32(0.98226017), np.float32(0.9819389), np.float32(0.98197514), np.float32(0.981666), np.float32(0.9812075), np.float32(0.979914), np.float32(0.9808832), np.float32(0.981201), np.float32(0.9812336), np.float32(0.9812615), np.float32(0.9817129), np.float32(0.9822515), np.float32(0.9819178), np.float32(0.9824202), np.float32(0.98151326), np.float32(0.9809459), np.float32(0.98074156), np.float32(0.9804781), np.float32(0.9787693), np.float32(0.97947127), np.float32(0.9763797), np.float32(0.9760459), np.float32(0.9773587), np.float32(0.97722214), np.float32(0.97759604), np.float32(0.97614473), np.float32(0.97590727), np.float32(0.9743076), np.float32(0.97343624), np.float32(0.9699009), np.float32(0.9674268), np.float32(0.96727186), np.float32(0.9653968), np.float32(0.96205956), np.float32(0.96647936), np.float32(0.95658165), np.float32(0.9492279), np.float32(0.95070726), np.float32(0.9488693), np.float32(0.9468034), np.float32(0.9550268), np.float32(0.9514202), np.float32(0.9524968), np.float32(0.9491681), np.float32(0.948618), np.float32(0.9512437), np.float32(0.9532792), np.float32(0.94744736), np.float32(0.9398375), np.float32(0.9401475), np.float32(0.94230336), np.float32(0.9446743), np.float32(0.9452513), np.float32(0.9455669), np.float32(0.95441604), np.float32(0.95216036), np.float32(0.955569), np.float32(0.95835084), np.float32(0.9561212), np.float32(0.9577998), np.float32(0.9583903), np.float32(0.9598847), np.float32(0.96146697), np.float32(0.9602203), np.float32(0.958757), np.float32(0.9589757), np.float32(0.960929), np.float32(0.9644101), np.float32(0.9672751), np.float32(0.9682124), np.float32(0.97166246), np.float32(0.97312784), np.float32(0.9751026), np.float32(0.9775695), np.float32(0.97837985), np.float32(0.9790354), np.float32(0.97954756), np.float32(0.97956586), np.float32(0.9790525), np.float32(0.97991264), np.float32(0.97942376), np.float32(0.9783976), np.float32(0.9794105), np.float32(0.9802879), np.float32(0.97920704), np.float32(0.97722477), np.float32(0.9758518), np.float32(0.97367644), np.float32(0.9746781), np.float32(0.97184813), np.float32(0.96834385), np.float32(0.97132486), np.float32(0.9710098), np.float32(0.971412), np.float32(0.9728257), np.float32(0.9754439), np.float32(0.975053), np.float32(0.97021276), np.float32(0.9669849), np.float32(0.9678958), np.float32(0.967683), np.float32(0.9663491), np.float32(0.96481264), np.float32(0.95986545), np.float32(0.95995486), np.float32(0.96052194), np.float32(0.95876676), np.float32(0.95599735), np.float32(0.9468224), np.float32(0.94280833), np.float32(0.9352966), np.float32(0.9250035), np.float32(0.90542257), np.float32(0.8914787), np.float32(0.8928699), np.float32(0.88959986), np.float32(0.87075126), np.float32(0.8617686), np.float32(0.8551866), np.float32(0.84153223), np.float32(0.83816606), np.float32(0.7830058), np.float32(0.77018005), np.float32(0.71873313), np.float32(0.70290697), np.float32(0.7138061), np.float32(0.7136355), np.float32(0.71997595), np.float32(0.6792158), np.float32(0.71214974), np.float32(0.7233539), np.float32(0.7233185), np.float32(0.73783195), np.float32(0.75784177), np.float32(0.7840449), np.float32(0.78088045), np.float32(0.7991165), np.float32(0.8239458), np.float32(0.84441894), np.float32(0.8394916), np.float32(0.85287595), np.float32(0.86468744), np.float32(0.87303567), np.float32(0.88595724), np.float32(0.9154631), np.float32(0.9303846), np.float32(0.9355009), np.float32(0.94390637), np.float32(0.9515753), np.float32(0.9543493), np.float32(0.9586138), np.float32(0.9615106), np.float32(0.9674223), np.float32(0.967457), np.float32(0.9704926), np.float32(0.97033215), np.float32(0.97116226), np.float32(0.9707511), np.float32(0.9709744), np.float32(0.9725868), np.float32(0.97381085), np.float32(0.97319895), np.float32(0.9729049), np.float32(0.9733279), np.float32(0.9742478), np.float32(0.9738365), np.float32(0.9748366), np.float32(0.9759044), np.float32(0.97684), np.float32(0.9772421), np.float32(0.97738314), np.float32(0.97743386), np.float32(0.97699386), np.float32(0.9773702), np.float32(0.97779423), np.float32(0.97693926), np.float32(0.9746823), np.float32(0.9754301), np.float32(0.9748394), np.float32(0.9736042), np.float32(0.97276896), np.float32(0.97054917), np.float32(0.9686781), np.float32(0.9666753), np.float32(0.96223336), np.float32(0.96017224), np.float32(0.95737183), np.float32(0.95500433), np.float32(0.9527453), np.float32(0.95375067), np.float32(0.9542406), np.float32(0.9522281), np.float32(0.9486479), np.float32(0.94610715), np.float32(0.9491212), np.float32(0.94866693), np.float32(0.9536343), np.float32(0.95441943), np.float32(0.9538578), np.float32(0.9586865), np.float32(0.961055), np.float32(0.96295255), np.float32(0.9637783), np.float32(0.9643977), np.float32(0.96202433), np.float32(0.96280766), np.float32(0.96371055), np.float32(0.9593648), np.float32(0.9642397), np.float32(0.9656785), np.float32(0.96628743), np.float32(0.9696991), np.float32(0.97037774), np.float32(0.96856165), np.float32(0.9703169), np.float32(0.97226316), np.float32(0.97414917), np.float32(0.974701), np.float32(0.97491395), np.float32(0.97541296), np.float32(0.97574854), np.float32(0.97680795), np.float32(0.97779626), np.float32(0.9756866), np.float32(0.97649914), np.float32(0.97735345), np.float32(0.97756964), np.float32(0.97744423), np.float32(0.97683287), np.float32(0.9773497), np.float32(0.97729516), np.float32(0.9784758), np.float32(0.9785654), np.float32(0.9789105), np.float32(0.978575), np.float32(0.97829723), np.float32(0.9785824), np.float32(0.97923297), np.float32(0.98015445), np.float32(0.9803325), np.float32(0.9798278), np.float32(0.97996175), np.float32(0.98012805), np.float32(0.9800403), np.float32(0.98021036), np.float32(0.9798574), np.float32(0.97935665), np.float32(0.9798875), np.float32(0.97907454), np.float32(0.9793475), np.float32(0.97839946), np.float32(0.9788831), np.float32(0.97905284), np.float32(0.97887623), np.float32(0.9795588), np.float32(0.9796807), np.float32(0.97986645), np.float32(0.9804222), np.float32(0.9812734), np.float32(0.980998), np.float32(0.98076874), np.float32(0.98118275), np.float32(0.98110354), np.float32(0.9812087), np.float32(0.9809223), np.float32(0.9808499), np.float32(0.9810627), np.float32(0.98090047), np.float32(0.9814564), np.float32(0.9813892), np.float32(0.9819281), np.float32(0.982177), np.float32(0.9818677), np.float32(0.98076415), np.float32(0.9809294), np.float32(0.97927207), np.float32(0.9787586), np.float32(0.9775348), np.float32(0.9746388), np.float32(0.97107893), np.float32(0.9680891), np.float32(0.962177), np.float32(0.9569947), np.float32(0.95095897), np.float32(0.9485497), np.float32(0.94402146), np.float32(0.9349568), np.float32(0.9358126), np.float32(0.9297947), np.float32(0.9274661), np.float32(0.9313344), np.float32(0.9280565), np.float32(0.94199747), np.float32(0.9408606), np.float32(0.9485147), np.float32(0.95292217), np.float32(0.9483565), np.float32(0.95199156), np.float32(0.9506344), np.float32(0.9595331), np.float32(0.95949304), np.float32(0.9616282), np.float32(0.9627789), np.float32(0.9675483), np.float32(0.96968657), np.float32(0.9735705), np.float32(0.9757966), np.float32(0.977164), np.float32(0.97820574), np.float32(0.9792165), np.float32(0.9800782), np.float32(0.98013157), np.float32(0.9809569), np.float32(0.9807459), np.float32(0.98113513), np.float32(0.98122025), np.float32(0.98113704), np.float32(0.98177654), np.float32(0.98212874), np.float32(0.98143137), np.float32(0.9816004), np.float32(0.9811141), np.float32(0.9807053), np.float32(0.9807308), np.float32(0.9799589), np.float32(0.98076427), np.float32(0.98025227), np.float32(0.9800877), np.float32(0.98035735), np.float32(0.98025644), np.float32(0.98078626), np.float32(0.9815135), np.float32(0.98135155), np.float32(0.98131424), np.float32(0.9807), np.float32(0.9808272), np.float32(0.98019236), np.float32(0.9795064), np.float32(0.9802208), np.float32(0.9800806), np.float32(0.9794937), np.float32(0.9793482), np.float32(0.97870505), np.float32(0.97863746), np.float32(0.9797188), np.float32(0.9793702), np.float32(0.9782889), np.float32(0.97860247), np.float32(0.9780044), np.float32(0.97706133), np.float32(0.97803056), np.float32(0.97784346), np.float32(0.97862786), np.float32(0.9790082), np.float32(0.97970176), np.float32(0.9792284), np.float32(0.9794124), np.float32(0.9805783), np.float32(0.9805397), np.float32(0.98042667), np.float32(0.98042357), np.float32(0.9808787), np.float32(0.98104846), np.float32(0.98088616), np.float32(0.9807252), np.float32(0.98051894), np.float32(0.98035836), np.float32(0.9806034), np.float32(0.9805321), np.float32(0.98043025), np.float32(0.98091745), np.float32(0.9804946), np.float32(0.98036534), np.float32(0.98016053), np.float32(0.97804296), np.float32(0.9766763), np.float32(0.975361), np.float32(0.97498703), np.float32(0.9729039), np.float32(0.96956664), np.float32(0.9683755), np.float32(0.96525127), np.float32(0.9653666), np.float32(0.96209234), np.float32(0.9604705), np.float32(0.9589587), np.float32(0.9524941), np.float32(0.94528186), np.float32(0.9361574), np.float32(0.9287062), np.float32(0.92924), np.float32(0.9219267), np.float32(0.9163392), np.float32(0.8996913), np.float32(0.88402724), np.float32(0.8915064), np.float32(0.88835347), np.float32(0.89592975), np.float32(0.8972), np.float32(0.9155649), np.float32(0.92258674), np.float32(0.9357862), np.float32(0.94708794), np.float32(0.9475317), np.float32(0.9505608), np.float32(0.95332164), np.float32(0.9572094), np.float32(0.96067077), np.float32(0.9623526), np.float32(0.96487993), np.float32(0.96617836), np.float32(0.9702939), np.float32(0.9712633), np.float32(0.97280735), np.float32(0.9723318), np.float32(0.9735023), np.float32(0.9734929), np.float32(0.97488904), np.float32(0.97480756), np.float32(0.97335637), np.float32(0.9727622), np.float32(0.9753516), np.float32(0.97454435), np.float32(0.9744596), np.float32(0.97275025), np.float32(0.9705075), np.float32(0.9663775), np.float32(0.9673951), np.float32(0.9672747), np.float32(0.9683014), np.float32(0.9629664), np.float32(0.9595049), np.float32(0.9604574), np.float32(0.9571552), np.float32(0.9556449), np.float32(0.949336), np.float32(0.94859076), np.float32(0.9408853), np.float32(0.94543815)], 'LKDATKALSVHFSGPKTPLSLPSESRRMLQSFIDEHAGRIAHDETAGANQELRQFWERYVSGNSQKYGAFIGALKELRLAIVTDEDLLEWYYDAAKPVLTGTSFNKQAEEDAQGFVASLLIYDEAEENAQVCARTSQEICGDLLRVYLARTRGVAEDDGFVAPENAQVAQQVETVLVTFGKKMPKHLFHHLDDLIQKADTRLQGLTLLSSFLRHQAPHLYTVIHTPLVDHLLKCLMNDTSTTILSVAITCLIMLLPHIPGSLGSRLSRLFLIYSRLLCWERFSALSSTSQKNLVTDSRYPMEDDSSPDRDNGDVGIDANWEKARPSEGEIQATTPELMTYYTYLYGLYPLHFMSYIRKPRRYLKNVEFPGADEFDLDQAVIRSRSDQFRQVHLLHPNFYNMTMEEELIDPKWPKMDAADVVAECHSLATNPRPSYIGPGPPPACKLPELPTLATVDTDKSRHSSMLDDFPMPTASLGSLYAASEKPANPSTNLSYLQRELTLLKNDLNFERWHKSQYSQHIGQLMRKNIKDATVEAETLNLINANRALKQQLEQVRNAREATIKDSNLTRKQASNLESHMTERFNKMKREQEIWAADADELRRLRIEMKHYRDLLSAAEARELNKSHKLEMIQRELGQLEQLQSQLQEARTRVREMEYKEFEFEQAKREVDILKSEKDTLQMKLERQEIDRERAKRVYADRVTELEVQASRPSSVMSPREVSSESVAASSPAYLALQQALAEAQGRLVALKKAHTRLLERHTDLELDYQSLQSQ': [np.float32(0.6803972), np.float32(0.58261836), np.float32(0.6248151), np.float32(0.66223514), np.float32(0.7378029), np.float32(0.7433549), np.float32(0.82825977), np.float32(0.8671226), np.float32(0.8833928), np.float32(0.87049955), np.float32(0.78541416), np.float32(0.8040335), np.float32(0.78520375), np.float32(0.7439268), np.float32(0.64982086), np.float32(0.6649998), np.float32(0.6320878), np.float32(0.5981649), np.float32(0.5498853), np.float32(0.5117773), np.float32(0.44235078), np.float32(0.38009092), np.float32(0.34748337), np.float32(0.3171324), np.float32(0.3008995), np.float32(0.27031428), np.float32(0.26188746), np.float32(0.24639863), np.float32(0.21473515), np.float32(0.20650028), np.float32(0.20299013), np.float32(0.20206913), np.float32(0.19353297), np.float32(0.19369213), np.float32(0.18963699), np.float32(0.18933381), np.float32(0.18699643), np.float32(0.21642382), np.float32(0.22446358), np.float32(0.21214713), np.float32(0.21712929), np.float32(0.24576142), np.float32(0.25902185), np.float32(0.22578166), np.float32(0.21380992), np.float32(0.24876457), np.float32(0.2372031), np.float32(0.19297534), np.float32(0.18637176), np.float32(0.17364734), np.float32(0.1709054), np.float32(0.15669383), np.float32(0.1637335), np.float32(0.18259434), np.float32(0.17199318), np.float32(0.15340297), np.float32(0.14945844), np.float32(0.15082712), np.float32(0.12473657), np.float32(0.101609774), np.float32(0.10394281), np.float32(0.100069046), np.float32(0.07698098), np.float32(0.07588734), np.float32(0.0897661), np.float32(0.08097384), np.float32(0.07897944), np.float32(0.08787063), np.float32(0.09047331), np.float32(0.07498878), np.float32(0.07619511), np.float32(0.09098553), np.float32(0.094209686), np.float32(0.10531731), np.float32(0.113077424), np.float32(0.10231183), np.float32(0.091545016), np.float32(0.082592614), np.float32(0.073610984), np.float32(0.06386375), np.float32(0.06334562), np.float32(0.06514308), np.float32(0.063214324), np.float32(0.058225602), np.float32(0.059540495), np.float32(0.07069405), np.float32(0.07606354), np.float32(0.06743744), np.float32(0.06665238), np.float32(0.07557847), np.float32(0.0807265), np.float32(0.08826524), np.float32(0.08800427), np.float32(0.0942825), np.float32(0.10681182), np.float32(0.11308005), np.float32(0.10714085), np.float32(0.101626165), np.float32(0.100231655), np.float32(0.11529033), np.float32(0.11865954), np.float32(0.11934859), np.float32(0.11716609), np.float32(0.11230442), np.float32(0.10984347), np.float32(0.1007036), np.float32(0.10118568), np.float32(0.09883634), np.float32(0.09218369), np.float32(0.08337363), np.float32(0.07856049), np.float32(0.079951875), np.float32(0.08728167), np.float32(0.08754336), np.float32(0.08549143), np.float32(0.08809816), np.float32(0.0883225), np.float32(0.078951456), np.float32(0.073952645), np.float32(0.06682471), np.float32(0.06541408), np.float32(0.05908324), np.float32(0.058244865), np.float32(0.055831708), np.float32(0.059235785), np.float32(0.056361023), np.float32(0.061294198), np.float32(0.06103816), np.float32(0.056958877), np.float32(0.05965967), np.float32(0.062078476), np.float32(0.062308114), np.float32(0.056734987), np.float32(0.059828468), np.float32(0.058580797), np.float32(0.05207505), np.float32(0.045501094), np.float32(0.04675125), np.float32(0.045561843), np.float32(0.04196795), np.float32(0.044428315), np.float32(0.047552377), np.float32(0.042336356), np.float32(0.044577118), np.float32(0.050977405), np.float32(0.055569947), np.float32(0.057480413), np.float32(0.06835662), np.float32(0.07906503), np.float32(0.081342794), np.float32(0.079241596), np.float32(0.09558314), np.float32(0.119034596), np.float32(0.13216856), np.float32(0.14951791), np.float32(0.1893472), np.float32(0.19531971), np.float32(0.17600499), np.float32(0.18381521), np.float32(0.19202851), np.float32(0.1747524), np.float32(0.16999686), np.float32(0.18158613), np.float32(0.17445965), np.float32(0.1444169), np.float32(0.14158122), np.float32(0.15127338), np.float32(0.1395296), np.float32(0.11756699), np.float32(0.12027833), np.float32(0.13017988), np.float32(0.10485433), np.float32(0.09577845), np.float32(0.10518511), np.float32(0.10911851), np.float32(0.09227038), np.float32(0.07574041), np.float32(0.079683155), np.float32(0.07440178), np.float32(0.06219271), np.float32(0.064736426), np.float32(0.07250376), np.float32(0.061629333), np.float32(0.057616834), np.float32(0.06956517), np.float32(0.075714), np.float32(0.071019694), np.float32(0.08057176), np.float32(0.08769905), np.float32(0.08994166), np.float32(0.08794608), np.float32(0.098571956), np.float32(0.098779045), np.float32(0.08963303), np.float32(0.08027243), np.float32(0.081858285), np.float32(0.076772675), np.float32(0.065755494), np.float32(0.06406371), np.float32(0.068256445), np.float32(0.0724033), np.float32(0.07077485), np.float32(0.07825981), np.float32(0.088679016), np.float32(0.08485521), np.float32(0.08038078), np.float32(0.087294295), np.float32(0.09062178), np.float32(0.07929554), np.float32(0.07356794), np.float32(0.06870258), np.float32(0.060360614), np.float32(0.05483591), np.float32(0.050309338), np.float32(0.05010341), np.float32(0.045194764), np.float32(0.042553112), np.float32(0.04553557), np.float32(0.045586463), np.float32(0.042231087), np.float32(0.04087068), np.float32(0.046959553), np.float32(0.047691293), np.float32(0.04913274), np.float32(0.055460487), np.float32(0.05717333), np.float32(0.059306223), np.float32(0.061678793), np.float32(0.062777735), np.float32(0.059393354), np.float32(0.060345765), np.float32(0.059524), np.float32(0.054110315), np.float32(0.050477326), np.float32(0.046708222), np.float32(0.049899895), np.float32(0.045881353), np.float32(0.03934009), np.float32(0.034286346), np.float32(0.034555692), np.float32(0.034817986), np.float32(0.03904958), np.float32(0.03857698), np.float32(0.036021244), np.float32(0.042389844), np.float32(0.04354334), np.float32(0.043047093), np.float32(0.04987466), np.float32(0.053118158), np.float32(0.047086127), np.float32(0.0442244), np.float32(0.0428613), np.float32(0.046531912), np.float32(0.04678694), np.float32(0.045838226), np.float32(0.03877844), np.float32(0.040925287), np.float32(0.039042775), np.float32(0.045800656), np.float32(0.04935023), np.float32(0.04801531), np.float32(0.05116638), np.float32(0.048720468), np.float32(0.052221354), np.float32(0.052254032), np.float32(0.043447156), np.float32(0.03836783), np.float32(0.03470133), np.float32(0.030975517), np.float32(0.02644351), np.float32(0.026831385), np.float32(0.028059121), np.float32(0.02834098), np.float32(0.026378153), np.float32(0.027547307), np.float32(0.029991873), np.float32(0.031485453), np.float32(0.033373985), np.float32(0.0349875), np.float32(0.038176753), np.float32(0.045941237), np.float32(0.07897492), np.float32(0.10851563), np.float32(0.28931248), np.float32(0.30740735), np.float32(0.31831214), np.float32(0.54622376), np.float32(0.51585), np.float32(0.46173513), np.float32(0.5654251), np.float32(0.6731817), np.float32(0.7255647), np.float32(0.8413579), np.float32(0.89497215), np.float32(0.9107704), np.float32(0.92999923), np.float32(0.93859226), np.float32(0.9391786), np.float32(0.9479439), np.float32(0.95100975), np.float32(0.94621396), np.float32(0.95375544), np.float32(0.95212364), np.float32(0.9482102), np.float32(0.947405), np.float32(0.952413), np.float32(0.95499945), np.float32(0.9587108), np.float32(0.95457244), np.float32(0.95177984), np.float32(0.95331854), np.float32(0.95020205), np.float32(0.94234204), np.float32(0.9340158), np.float32(0.919669), np.float32(0.90638644), np.float32(0.8822098), np.float32(0.87566173), np.float32(0.8521258), np.float32(0.8293558), np.float32(0.8183738), np.float32(0.7783083), np.float32(0.74478257), np.float32(0.69753015), np.float32(0.6541527), np.float32(0.5687925), np.float32(0.38487658), np.float32(0.3164628), np.float32(0.25386852), np.float32(0.20883894), np.float32(0.16921502), np.float32(0.14109235), np.float32(0.12502265), np.float32(0.09912503), np.float32(0.084625155), np.float32(0.08495257), np.float32(0.06440038), np.float32(0.054555543), np.float32(0.049174335), np.float32(0.042034257), np.float32(0.03298905), np.float32(0.02889345), np.float32(0.025528826), np.float32(0.022355953), np.float32(0.023324119), np.float32(0.022446096), np.float32(0.024348615), np.float32(0.023375792), np.float32(0.02493062), np.float32(0.028526017), np.float32(0.031450793), np.float32(0.029600782), np.float32(0.034262363), np.float32(0.039165374), np.float32(0.040026203), np.float32(0.047217537), np.float32(0.055098534), np.float32(0.068727344), np.float32(0.07555718), np.float32(0.08177452), np.float32(0.1039579), np.float32(0.11171716), np.float32(0.121620536), np.float32(0.14105144), np.float32(0.14764583), np.float32(0.1450114), np.float32(0.15973884), np.float32(0.15885848), np.float32(0.18254781), np.float32(0.15188833), np.float32(0.1609341), np.float32(0.17036399), np.float32(0.16040932), np.float32(0.14682214), np.float32(0.14839606), np.float32(0.15252405), np.float32(0.14086916), np.float32(0.1426812), np.float32(0.1390328), np.float32(0.112092495), np.float32(0.109104484), np.float32(0.09726278), np.float32(0.081662), np.float32(0.07541217), np.float32(0.08096362), np.float32(0.087362304), np.float32(0.081118785), np.float32(0.082374774), np.float32(0.08490934), np.float32(0.07543748), np.float32(0.08105519), np.float32(0.096892476), np.float32(0.087456845), np.float32(0.104504585), np.float32(0.1282731), np.float32(0.14228898), np.float32(0.12971984), np.float32(0.15626879), np.float32(0.15601993), np.float32(0.17650013), np.float32(0.18585634), np.float32(0.15087411), np.float32(0.19381058), np.float32(0.26090434), np.float32(0.273979), np.float32(0.28729942), np.float32(0.35538864), np.float32(0.41281134), np.float32(0.4157394), np.float32(0.32601354), np.float32(0.34004974), np.float32(0.33385816), np.float32(0.3405173), np.float32(0.40942), np.float32(0.51552916), np.float32(0.60063624), np.float32(0.5316632), np.float32(0.55188304), np.float32(0.61050904), np.float32(0.6339222), np.float32(0.69499785), np.float32(0.73093724), np.float32(0.74150336), np.float32(0.719903), np.float32(0.75211084), np.float32(0.76987886), np.float32(0.76448005), np.float32(0.7986935), np.float32(0.79482925), np.float32(0.83485806), np.float32(0.8505386), np.float32(0.8698911), np.float32(0.89088655), np.float32(0.9136055), np.float32(0.9258945), np.float32(0.9408864), np.float32(0.9531088), np.float32(0.9570976), np.float32(0.96210414), np.float32(0.9627072), np.float32(0.95671463), np.float32(0.96257), np.float32(0.96530515), np.float32(0.9689359), np.float32(0.9724167), np.float32(0.97135633), np.float32(0.9731741), np.float32(0.9729735), np.float32(0.97102946), np.float32(0.9731146), np.float32(0.9719437), np.float32(0.9721572), np.float32(0.9729797), np.float32(0.972354), np.float32(0.9720106), np.float32(0.97233814), np.float32(0.97243696), np.float32(0.970771), np.float32(0.9691405), np.float32(0.9694093), np.float32(0.96734214), np.float32(0.96529585), np.float32(0.96646744), np.float32(0.96268034), np.float32(0.9602448), np.float32(0.95806193), np.float32(0.95334125), np.float32(0.95889246), np.float32(0.9586121), np.float32(0.9574207), np.float32(0.95635927), np.float32(0.954679), np.float32(0.95584166), np.float32(0.9539989), np.float32(0.9504835), np.float32(0.95335555), np.float32(0.95225114), np.float32(0.9408683), np.float32(0.9321215), np.float32(0.9203402), np.float32(0.9024988), np.float32(0.8564155), np.float32(0.8366921), np.float32(0.83787596), np.float32(0.82239103), np.float32(0.8057479), np.float32(0.7767955), np.float32(0.77039933), np.float32(0.7087851), np.float32(0.67037207), np.float32(0.71789235), np.float32(0.7072123), np.float32(0.6874107), np.float32(0.6755302), np.float32(0.6204834), np.float32(0.5715685), np.float32(0.5253694), np.float32(0.5029027), np.float32(0.4726193), np.float32(0.41724554), np.float32(0.40352568), np.float32(0.38146794), np.float32(0.36090413), np.float32(0.32240087), np.float32(0.3242847), np.float32(0.29079536), np.float32(0.29211015), np.float32(0.36933562), np.float32(0.37996998), np.float32(0.41101193), np.float32(0.3605815), np.float32(0.39962548), np.float32(0.44825915), np.float32(0.44031453), np.float32(0.45401362), np.float32(0.45743766), np.float32(0.4255748), np.float32(0.4247), np.float32(0.43152687), np.float32(0.43096164), np.float32(0.44480237), np.float32(0.45018739), np.float32(0.4520723), np.float32(0.4502201), np.float32(0.45145878), np.float32(0.46917012), np.float32(0.4517008), np.float32(0.4405291), np.float32(0.44382524), np.float32(0.47344434), np.float32(0.45923778), np.float32(0.44551718), np.float32(0.43847266), np.float32(0.4496133), np.float32(0.4539681), np.float32(0.46142724), np.float32(0.4678216), np.float32(0.45988643), np.float32(0.46823448), np.float32(0.47533417), np.float32(0.4762649), np.float32(0.47372487), np.float32(0.5039336), np.float32(0.5071385), np.float32(0.51111037), np.float32(0.49717286), np.float32(0.49216288), np.float32(0.494352), np.float32(0.49326855), np.float32(0.4736245), np.float32(0.50422907), np.float32(0.50698566), np.float32(0.5216971), np.float32(0.52869844), np.float32(0.5287129), np.float32(0.53558534), np.float32(0.5552597), np.float32(0.5571281), np.float32(0.57164145), np.float32(0.5736013), np.float32(0.583214), np.float32(0.56713575), np.float32(0.56177104), np.float32(0.56375927), np.float32(0.569729), np.float32(0.5683408), np.float32(0.5692497), np.float32(0.5860594), np.float32(0.5744091), np.float32(0.56307334), np.float32(0.56557244), np.float32(0.5865063), np.float32(0.58790267), np.float32(0.5828475), np.float32(0.584834), np.float32(0.5983579), np.float32(0.5942511), np.float32(0.595946), np.float32(0.59307575), np.float32(0.6007143), np.float32(0.5963078), np.float32(0.5950867), np.float32(0.5874828), np.float32(0.58150965), np.float32(0.57899725), np.float32(0.5795183), np.float32(0.57538074), np.float32(0.57138044), np.float32(0.5702666), np.float32(0.56536275), np.float32(0.56488013), np.float32(0.56544894), np.float32(0.56649834), np.float32(0.568479), np.float32(0.56741184), np.float32(0.5689905), np.float32(0.5690939), np.float32(0.5680249), np.float32(0.57147855), np.float32(0.57064116), np.float32(0.5745531), np.float32(0.5761268), np.float32(0.5779481), np.float32(0.5775633), np.float32(0.57475924), np.float32(0.5749891), np.float32(0.57447183), np.float32(0.5743444), np.float32(0.57204306), np.float32(0.57221067), np.float32(0.5718052), np.float32(0.5705356), np.float32(0.5724296), np.float32(0.57688826), np.float32(0.57731384), np.float32(0.57713056), np.float32(0.5836763), np.float32(0.5819048), np.float32(0.58193314), np.float32(0.58700484), np.float32(0.5852816), np.float32(0.58854747), np.float32(0.59544057), np.float32(0.59483665), np.float32(0.59285897), np.float32(0.592995), np.float32(0.5902418), np.float32(0.59149), np.float32(0.59299797), np.float32(0.5978151), np.float32(0.59537333), np.float32(0.5963631), np.float32(0.597537), np.float32(0.5928991), np.float32(0.5822404), np.float32(0.5896233), np.float32(0.591481), np.float32(0.5821872), np.float32(0.580105), np.float32(0.578678), np.float32(0.57994413), np.float32(0.5767303), np.float32(0.578988), np.float32(0.5783107), np.float32(0.5732695), np.float32(0.57225305), np.float32(0.5678315), np.float32(0.57318723), np.float32(0.5780712), np.float32(0.5793496), np.float32(0.5813882), np.float32(0.58305335), np.float32(0.58571523), np.float32(0.5845453), np.float32(0.586257), np.float32(0.58838314), np.float32(0.5840959), np.float32(0.58293897), np.float32(0.58463794), np.float32(0.5856039), np.float32(0.5843745), np.float32(0.5853598), np.float32(0.5890782), np.float32(0.5868093), np.float32(0.5946664), np.float32(0.6038574), np.float32(0.5999471), np.float32(0.601251), np.float32(0.60303646), np.float32(0.60283905), np.float32(0.59891886), np.float32(0.5899132), np.float32(0.58556736), np.float32(0.582269), np.float32(0.5815511), np.float32(0.584488), np.float32(0.5816393), np.float32(0.5847116), np.float32(0.58554375), np.float32(0.5828572), np.float32(0.5828424), np.float32(0.5902508), np.float32(0.59140277), np.float32(0.5919595), np.float32(0.59387624), np.float32(0.592931), np.float32(0.5939868), np.float32(0.5888889), np.float32(0.6039249), np.float32(0.6011657), np.float32(0.59998125), np.float32(0.6013371), np.float32(0.604688), np.float32(0.6115306), np.float32(0.6286708), np.float32(0.64543205), np.float32(0.6655483), np.float32(0.6767741), np.float32(0.6892369), np.float32(0.6970703), np.float32(0.7214062), np.float32(0.7338722), np.float32(0.7731587), np.float32(0.81540614), np.float32(0.83466923), np.float32(0.8440211), np.float32(0.8646525), np.float32(0.8834358), np.float32(0.88274884), np.float32(0.8939426), np.float32(0.90515596), np.float32(0.90984994), np.float32(0.9226633), np.float32(0.92567426), np.float32(0.93745655), np.float32(0.9457282), np.float32(0.94988596), np.float32(0.95449066), np.float32(0.9501891), np.float32(0.93600553), np.float32(0.92862153), np.float32(0.92032915), np.float32(0.911966), np.float32(0.90337217), np.float32(0.8886162), np.float32(0.87763417), np.float32(0.8702376), np.float32(0.8561228), np.float32(0.84304017), np.float32(0.83746), np.float32(0.82412887), np.float32(0.7935125), np.float32(0.75775766), np.float32(0.73562896), np.float32(0.70643336), np.float32(0.679614), np.float32(0.6363972), np.float32(0.61366564), np.float32(0.5647472), np.float32(0.5468934), np.float32(0.53012294), np.float32(0.532056), np.float32(0.51136595), np.float32(0.512092), np.float32(0.50880176), np.float32(0.51215863), np.float32(0.5055325), np.float32(0.5036245), np.float32(0.51497465), np.float32(0.5375713), np.float32(0.54545987), np.float32(0.57149535), np.float32(0.53393894), np.float32(0.536892), np.float32(0.5494646), np.float32(0.574835), np.float32(0.5708377), np.float32(0.586269), np.float32(0.590851), np.float32(0.60586655), np.float32(0.62273395), np.float32(0.636526), np.float32(0.64243937), np.float32(0.6436088), np.float32(0.62643063), np.float32(0.6417786), np.float32(0.65054756), np.float32(0.6476136), np.float32(0.6531456), np.float32(0.6631696), np.float32(0.6671285), np.float32(0.65971065), np.float32(0.66479796), np.float32(0.69311553)], 'MSNNSLGAIPASDSESDGVYEQTASEFESEIELETNENEHENNNAESVALEDLCLNGAASEVPSLEQNDENDVSDVSEEDDSDAHSETSFQDITDQLIAEISAGEYPCLICTEDITPKSKIWNCPTCYRVYDIDCISDWAGRGLKAPIPPGEANKNKRPNWKCPSCNGAFEKQPKTYTCWCGKVQDPFVNELVPHSCGQTCGQSIDCVHGCSSACHPGPHVECSAMGPVMSCACGRSRRQWPCVLTPYKGWSCEVVCGEIMPCGEHTCSRQCHTGLCSVCVETTPAKCFCGKTEKNITCHMDEEMQNQNGRYSCEDVCDTLFDCGIHKCEEICHPFVSHECPLIPSRQTHCYCGQTKNEDLGIERTKCTDAVPTCSLTCSKTLSSCDHKCPQKCHSGDCPPCKETVKMHCSCGRQTFSVPCGTSETPKCTHKCAALLSCRKHYCMDECCEWEAVAIQREKQRKKTGAQIPVEEPKHHCEKNCNRLLKCGIHRCPDRCHSGACKPCMQATSWDDVNCPCGRTTTYAPIRCGTALEVCAWPCERDPPCGHRRIQHTCHSDSEPCPPCPVLMNKPCQCGKSTVKGVRCFQTQVTCSQTCGELLACGVHKCSKHCHVPGECEECTHGCGKTLSCGHVCKAPCHAPFPCDESELCKEKVEVTCECGNIVEERECGGSKSTKRHEEELPCSADCYNKQRLKNMAGALDIAVTRSGERVIDYAAIMFEYPEEIIDFYRQEPSFCIEMEQKIAALVNDESKKVLRFPPMHTAQRAFLHQLAEVYGFTSISQDPEPYRSVSIMQNFPYAAKPPITIRDCVMRRNSSV': [np.float32(0.9670099), np.float32(0.9709572), np.float32(0.9714003), np.float32(0.97438824), np.float32(0.97347575), np.float32(0.97496426), np.float32(0.97521687), np.float32(0.97588205), np.float32(0.9770682), np.float32(0.9765094), np.float32(0.97618663), np.float32(0.9763614), np.float32(0.9762214), np.float32(0.97467536), np.float32(0.9745127), np.float32(0.9759863), np.float32(0.975769), np.float32(0.9749347), np.float32(0.97372097), np.float32(0.97358364), np.float32(0.9723433), np.float32(0.97022355), np.float32(0.96892434), np.float32(0.9664864), np.float32(0.96421224), np.float32(0.9671103), np.float32(0.96573025), np.float32(0.9651349), np.float32(0.96367854), np.float32(0.96048707), np.float32(0.9573419), np.float32(0.9588351), np.float32(0.9584562), np.float32(0.95522857), np.float32(0.95704275), np.float32(0.9557383), np.float32(0.9550226), np.float32(0.9539396), np.float32(0.9554241), np.float32(0.95415455), np.float32(0.95673364), np.float32(0.96006256), np.float32(0.95940155), np.float32(0.9612617), np.float32(0.96026444), np.float32(0.959158), np.float32(0.9581311), np.float32(0.95911396), np.float32(0.9619179), np.float32(0.9658717), np.float32(0.966696), np.float32(0.96687216), np.float32(0.9673585), np.float32(0.96909505), np.float32(0.97174597), np.float32(0.97434264), np.float32(0.9764197), np.float32(0.9770323), np.float32(0.9764782), np.float32(0.97739196), np.float32(0.97708285), np.float32(0.9787137), np.float32(0.9777444), np.float32(0.97784126), np.float32(0.97876567), np.float32(0.9783813), np.float32(0.9797999), np.float32(0.9799069), np.float32(0.9798012), np.float32(0.98003507), np.float32(0.97989607), np.float32(0.97926426), np.float32(0.9799146), np.float32(0.9793453), np.float32(0.9780407), np.float32(0.9777796), np.float32(0.9767923), np.float32(0.97467697), np.float32(0.9723573), np.float32(0.9716063), np.float32(0.97041076), np.float32(0.9645867), np.float32(0.95720124), np.float32(0.95186025), np.float32(0.94535005), np.float32(0.92838514), np.float32(0.9003717), np.float32(0.8907965), np.float32(0.8805498), np.float32(0.8740779), np.float32(0.82581854), np.float32(0.82268703), np.float32(0.84726864), np.float32(0.80224764), np.float32(0.78547364), np.float32(0.74892133), np.float32(0.67926013), np.float32(0.6490781), np.float32(0.5948313), np.float32(0.5288484), np.float32(0.4918691), np.float32(0.4745084), np.float32(0.42703044), np.float32(0.42709434), np.float32(0.40038288), np.float32(0.4081058), np.float32(0.45859164), np.float32(0.4134812), np.float32(0.40223354), np.float32(0.36880943), np.float32(0.37111592), np.float32(0.32764444), np.float32(0.23665673), np.float32(0.23557174), np.float32(0.216424), np.float32(0.17844081), np.float32(0.15192279), np.float32(0.14690506), np.float32(0.14768274), np.float32(0.14697656), np.float32(0.14466217), np.float32(0.14319168), np.float32(0.1487208), np.float32(0.14032573), np.float32(0.13977419), np.float32(0.13603535), np.float32(0.124581814), np.float32(0.12661175), np.float32(0.13418122), np.float32(0.13184452), np.float32(0.14419992), np.float32(0.14699222), np.float32(0.13874547), np.float32(0.1723738), np.float32(0.16573831), np.float32(0.18764196), np.float32(0.24814709), np.float32(0.28173944), np.float32(0.3827008), np.float32(0.44260097), np.float32(0.48898646), np.float32(0.554002), np.float32(0.6135594), np.float32(0.63716936), np.float32(0.65720224), np.float32(0.6764754), np.float32(0.6902941), np.float32(0.7166375), np.float32(0.744328), np.float32(0.7872257), np.float32(0.81590664), np.float32(0.7567637), np.float32(0.7257579), np.float32(0.721811), np.float32(0.63908577), np.float32(0.6447991), np.float32(0.6393104), np.float32(0.6204217), np.float32(0.6316065), np.float32(0.6439117), np.float32(0.6501054), np.float32(0.59268916), np.float32(0.5646961), np.float32(0.5408327), np.float32(0.50261784), np.float32(0.39875177), np.float32(0.36682153), np.float32(0.3172993), np.float32(0.28561026), np.float32(0.24786048), np.float32(0.24213096), np.float32(0.2437559), np.float32(0.23958799), np.float32(0.23670132), np.float32(0.23155014), np.float32(0.2501447), np.float32(0.24298497), np.float32(0.23726504), np.float32(0.2551379), np.float32(0.25755677), np.float32(0.25598794), np.float32(0.26443365), np.float32(0.26978442), np.float32(0.2757821), np.float32(0.25870794), np.float32(0.23787145), np.float32(0.20853655), np.float32(0.2010338), np.float32(0.20307171), np.float32(0.20020539), np.float32(0.22056386), np.float32(0.2618047), np.float32(0.25929576), np.float32(0.2725652), np.float32(0.27814046), np.float32(0.27363116), np.float32(0.27771327), np.float32(0.27843446), np.float32(0.2703126), np.float32(0.2641976), np.float32(0.2558589), np.float32(0.25745985), np.float32(0.23917413), np.float32(0.22319745), np.float32(0.21827671), np.float32(0.25439653), np.float32(0.2613969), np.float32(0.26984963), np.float32(0.27061328), np.float32(0.27496722), np.float32(0.27975154), np.float32(0.27871037), np.float32(0.28088596), np.float32(0.27872944), np.float32(0.27783218), np.float32(0.28414458), np.float32(0.29086074), np.float32(0.30644637), np.float32(0.30294642), np.float32(0.30407104), np.float32(0.30692858), np.float32(0.30078167), np.float32(0.2885179), np.float32(0.3073426), np.float32(0.31871516), np.float32(0.3339745), np.float32(0.3269353), np.float32(0.35073295), np.float32(0.36407006), np.float32(0.35648933), np.float32(0.34594017), np.float32(0.34626815), np.float32(0.32544476), np.float32(0.31962377), np.float32(0.30740094), np.float32(0.32895455), np.float32(0.33283845), np.float32(0.33199614), np.float32(0.3311114), np.float32(0.32895672), np.float32(0.33171386), np.float32(0.33739963), np.float32(0.35210344), np.float32(0.35719332), np.float32(0.3556219), np.float32(0.32440394), np.float32(0.33474544), np.float32(0.35532278), np.float32(0.33157825), np.float32(0.33496597), np.float32(0.31256384), np.float32(0.30503646), np.float32(0.29445317), np.float32(0.30943203), np.float32(0.3055166), np.float32(0.30712265), np.float32(0.2964906), np.float32(0.2925649), np.float32(0.2964743), np.float32(0.30015787), np.float32(0.27208868), np.float32(0.25304347), np.float32(0.26944938), np.float32(0.27053368), np.float32(0.26871404), np.float32(0.2677174), np.float32(0.25239062), np.float32(0.23870794), np.float32(0.23374274), np.float32(0.23789123), np.float32(0.2308119), np.float32(0.21416731), np.float32(0.2456278), np.float32(0.26378354), np.float32(0.2535962), np.float32(0.27822682), np.float32(0.2576609), np.float32(0.25257826), np.float32(0.26333874), np.float32(0.2574849), np.float32(0.27710423), np.float32(0.29010195), np.float32(0.32691303), np.float32(0.34556454), np.float32(0.34849972), np.float32(0.34843433), np.float32(0.35345095), np.float32(0.3453244), np.float32(0.34147334), np.float32(0.35112688), np.float32(0.3699926), np.float32(0.35930705), np.float32(0.36938038), np.float32(0.38764757), np.float32(0.38349554), np.float32(0.36914748), np.float32(0.36665994), np.float32(0.36360672), np.float32(0.35700676), np.float32(0.3449888), np.float32(0.3533563), np.float32(0.3510363), np.float32(0.35916975), np.float32(0.35090357), np.float32(0.35014844), np.float32(0.34754965), np.float32(0.33959925), np.float32(0.33590087), np.float32(0.36706156), np.float32(0.37846613), np.float32(0.36893722), np.float32(0.364274), np.float32(0.3500635), np.float32(0.32892582), np.float32(0.34423083), np.float32(0.33807126), np.float32(0.33692193), np.float32(0.31184277), np.float32(0.30066785), np.float32(0.29743087), np.float32(0.29462862), np.float32(0.24903387), np.float32(0.22553353), np.float32(0.22473787), np.float32(0.2536517), np.float32(0.23963787), np.float32(0.25564843), np.float32(0.2553966), np.float32(0.25059325), np.float32(0.24035044), np.float32(0.27384576), np.float32(0.26999676), np.float32(0.27002573), np.float32(0.27661762), np.float32(0.2820581), np.float32(0.29104158), np.float32(0.2996401), np.float32(0.3051887), np.float32(0.3053239), np.float32(0.27559623), np.float32(0.25581396), np.float32(0.26010367), np.float32(0.25614026), np.float32(0.2656657), np.float32(0.2763742), np.float32(0.31985393), np.float32(0.3315294), np.float32(0.3273192), np.float32(0.34319004), np.float32(0.33645508), np.float32(0.34227112), np.float32(0.34877315), np.float32(0.3484914), np.float32(0.35154736), np.float32(0.35218644), np.float32(0.34389925), np.float32(0.34285715), np.float32(0.37237203), np.float32(0.35004765), np.float32(0.3439354), np.float32(0.3489782), np.float32(0.38945773), np.float32(0.41411805), np.float32(0.41415265), np.float32(0.46051243), np.float32(0.4800582), np.float32(0.5116935), np.float32(0.42585683), np.float32(0.39672258), np.float32(0.40361872), np.float32(0.38064057), np.float32(0.38492343), np.float32(0.37501854), np.float32(0.37436676), np.float32(0.35186297), np.float32(0.34126386), np.float32(0.3308127), np.float32(0.36875394), np.float32(0.31522903), np.float32(0.30324507), np.float32(0.32986492), np.float32(0.33709386), np.float32(0.2960356), np.float32(0.29372102), np.float32(0.2962634), np.float32(0.29242882), np.float32(0.27588078), np.float32(0.28682455), np.float32(0.30581304), np.float32(0.3136205), np.float32(0.31565222), np.float32(0.3648514), np.float32(0.3675358), np.float32(0.34476113), np.float32(0.32653448), np.float32(0.32054), np.float32(0.30410132), np.float32(0.29445544), np.float32(0.29202327), np.float32(0.29752254), np.float32(0.29397768), np.float32(0.29033092), np.float32(0.28910673), np.float32(0.31046027), np.float32(0.30320236), np.float32(0.3081925), np.float32(0.32073194), np.float32(0.3240409), np.float32(0.3283115), np.float32(0.32627466), np.float32(0.33609396), np.float32(0.35391447), np.float32(0.35301882), np.float32(0.3461502), np.float32(0.35622063), np.float32(0.35091418), np.float32(0.35204852), np.float32(0.3416506), np.float32(0.35734475), np.float32(0.35897377), np.float32(0.37661934), np.float32(0.37441066), np.float32(0.38287732), np.float32(0.38747358), np.float32(0.3963351), np.float32(0.40027845), np.float32(0.41105798), np.float32(0.38794947), np.float32(0.38178506), np.float32(0.37947348), np.float32(0.3688232), np.float32(0.35436565), np.float32(0.34958914), np.float32(0.34318715), np.float32(0.33623335), np.float32(0.33092037), np.float32(0.31151327), np.float32(0.3180408), np.float32(0.32085362), np.float32(0.34104735), np.float32(0.31925008), np.float32(0.33670956), np.float32(0.3155823), np.float32(0.31334886), np.float32(0.29048422), np.float32(0.32566872), np.float32(0.32588163), np.float32(0.3372044), np.float32(0.34882024), np.float32(0.349923), np.float32(0.33982688), np.float32(0.3981404), np.float32(0.40729266), np.float32(0.4454607), np.float32(0.46311808), np.float32(0.53046453), np.float32(0.587375), np.float32(0.6333561), np.float32(0.620636), np.float32(0.64137334), np.float32(0.70786804), np.float32(0.7343417), np.float32(0.7352119), np.float32(0.77107704), np.float32(0.8001081), np.float32(0.81934994), np.float32(0.80811095), np.float32(0.7969763), np.float32(0.8271811), np.float32(0.79403496), np.float32(0.7628556), np.float32(0.77453184), np.float32(0.78308505), np.float32(0.7568696), np.float32(0.7300279), np.float32(0.69257885), np.float32(0.6566341), np.float32(0.5882156), np.float32(0.50496477), np.float32(0.5303827), np.float32(0.4335579), np.float32(0.34161457), np.float32(0.33435825), np.float32(0.33398268), np.float32(0.35875937), np.float32(0.37533095), np.float32(0.36820266), np.float32(0.34911025), np.float32(0.3638977), np.float32(0.35392207), np.float32(0.34724653), np.float32(0.34430498), np.float32(0.34585983), np.float32(0.33589086), np.float32(0.3337937), np.float32(0.33049145), np.float32(0.32307157), np.float32(0.3249085), np.float32(0.31451923), np.float32(0.30696094), np.float32(0.29425922), np.float32(0.2985275), np.float32(0.29766768), np.float32(0.3101536), np.float32(0.3150369), np.float32(0.32468304), np.float32(0.33784485), np.float32(0.34889162), np.float32(0.3403884), np.float32(0.34352127), np.float32(0.35077986), np.float32(0.34924734), np.float32(0.3435288), np.float32(0.34656104), np.float32(0.3424431), np.float32(0.3499339), np.float32(0.35619098), np.float32(0.35302338), np.float32(0.36482796), np.float32(0.35911477), np.float32(0.3602848), np.float32(0.35416153), np.float32(0.3560942), np.float32(0.35553166), np.float32(0.36691168), np.float32(0.34722245), np.float32(0.3605397), np.float32(0.35821185), np.float32(0.35589787), np.float32(0.33704805), np.float32(0.36252877), np.float32(0.34189904), np.float32(0.3454115), np.float32(0.36812413), np.float32(0.35019815), np.float32(0.3713827), np.float32(0.32944134), np.float32(0.35691702), np.float32(0.39557642), np.float32(0.39090717), np.float32(0.36967924), np.float32(0.37162408), np.float32(0.36389023), np.float32(0.32304892), np.float32(0.37221566), np.float32(0.37392136), np.float32(0.38841504), np.float32(0.39354387), np.float32(0.4150307), np.float32(0.43270716), np.float32(0.44000864), np.float32(0.4786202), np.float32(0.53017855), np.float32(0.47781315), np.float32(0.47276074), np.float32(0.43976578), np.float32(0.44141117), np.float32(0.41506127), np.float32(0.48564216), np.float32(0.48952523), np.float32(0.46484238), np.float32(0.42721537), np.float32(0.44403487), np.float32(0.41446045), np.float32(0.36270872), np.float32(0.37206504), np.float32(0.37307528), np.float32(0.37239578), np.float32(0.37725237), np.float32(0.39832243), np.float32(0.39115676), np.float32(0.38728848), np.float32(0.38143656), np.float32(0.3742399), np.float32(0.3758793), np.float32(0.37350172), np.float32(0.36465207), np.float32(0.35147038), np.float32(0.3691755), np.float32(0.36683127), np.float32(0.36069715), np.float32(0.36482742), np.float32(0.36633456), np.float32(0.36826745), np.float32(0.35722178), np.float32(0.35750672), np.float32(0.36737344), np.float32(0.36036584), np.float32(0.35810682), np.float32(0.34588182), np.float32(0.32323593), np.float32(0.32200962), np.float32(0.32014632), np.float32(0.312238), np.float32(0.3451735), np.float32(0.3350682), np.float32(0.31589556), np.float32(0.31585252), np.float32(0.3211174), np.float32(0.3041119), np.float32(0.30682796), np.float32(0.29355794), np.float32(0.3138284), np.float32(0.3137868), np.float32(0.32392278), np.float32(0.29975897), np.float32(0.30183825), np.float32(0.3046845), np.float32(0.28813913), np.float32(0.290178), np.float32(0.28991768), np.float32(0.31150806), np.float32(0.30710185), np.float32(0.32537106), np.float32(0.34051752), np.float32(0.34278324), np.float32(0.35367146), np.float32(0.347329), np.float32(0.29993677), np.float32(0.28775403), np.float32(0.29111752), np.float32(0.3079026), np.float32(0.28709695), np.float32(0.31000304), np.float32(0.30832437), np.float32(0.3109852), np.float32(0.30144417), np.float32(0.31148157), np.float32(0.30447167), np.float32(0.3295156), np.float32(0.32801926), np.float32(0.34978807), np.float32(0.35791746), np.float32(0.35508874), np.float32(0.36137137), np.float32(0.36417866), np.float32(0.37874055), np.float32(0.39008856), np.float32(0.38474202), np.float32(0.3845522), np.float32(0.37715536), np.float32(0.37750337), np.float32(0.38093042), np.float32(0.38760749), np.float32(0.3937902), np.float32(0.37708774), np.float32(0.38491067), np.float32(0.40873912), np.float32(0.4073813), np.float32(0.38990265), np.float32(0.37581107), np.float32(0.3929848), np.float32(0.34950757), np.float32(0.34662443), np.float32(0.3230124), np.float32(0.33193576), np.float32(0.35932615), np.float32(0.35322857), np.float32(0.35084012), np.float32(0.35475183), np.float32(0.348685), np.float32(0.35042453), np.float32(0.39028427), np.float32(0.37390697), np.float32(0.38002327), np.float32(0.3831265), np.float32(0.40869373), np.float32(0.44065684), np.float32(0.45855916), np.float32(0.48645172), np.float32(0.5184905), np.float32(0.4793165), np.float32(0.48057035), np.float32(0.5077716), np.float32(0.51252246), np.float32(0.57044315), np.float32(0.59297746), np.float32(0.57445645), np.float32(0.5057521), np.float32(0.4450948), np.float32(0.41014576), np.float32(0.4159743), np.float32(0.39413172), np.float32(0.3779805), np.float32(0.35380718), np.float32(0.3132112), np.float32(0.31135857), np.float32(0.29462418), np.float32(0.27948058), np.float32(0.23681928), np.float32(0.2423104), np.float32(0.21410882), np.float32(0.18780324), np.float32(0.15817848), np.float32(0.17436798), np.float32(0.17739661), np.float32(0.16788682), np.float32(0.17830272), np.float32(0.17572828), np.float32(0.16695455), np.float32(0.15413886), np.float32(0.1627307), np.float32(0.14768425), np.float32(0.1315182), np.float32(0.096714765), np.float32(0.09249567), np.float32(0.07417709), np.float32(0.057879828), np.float32(0.046062652), np.float32(0.055354297), np.float32(0.050047882), np.float32(0.049771305), np.float32(0.05648447), np.float32(0.06393483), np.float32(0.0531844), np.float32(0.055347327), np.float32(0.05970636), np.float32(0.054012455), np.float32(0.047080904), np.float32(0.049107883), np.float32(0.054651987), np.float32(0.058085542), np.float32(0.055662885), np.float32(0.061790157), np.float32(0.06579878), np.float32(0.06086382), np.float32(0.063028075), np.float32(0.07106893), np.float32(0.067148104), np.float32(0.06588446), np.float32(0.07442386), np.float32(0.07880949), np.float32(0.0714557), np.float32(0.06640684), np.float32(0.07613402), np.float32(0.07103785), np.float32(0.061465386), np.float32(0.06329802), np.float32(0.0723323), np.float32(0.08112186), np.float32(0.08166386), np.float32(0.09843256), np.float32(0.1248103), np.float32(0.11439968), np.float32(0.09693766), np.float32(0.1052249), np.float32(0.10190355), np.float32(0.091292605), np.float32(0.11214809), np.float32(0.124774314), np.float32(0.12454589), np.float32(0.13694584), np.float32(0.14387299), np.float32(0.13945262), np.float32(0.13686833), np.float32(0.14777772), np.float32(0.15555009), np.float32(0.13756691), np.float32(0.14123207), np.float32(0.15061948), np.float32(0.140711), np.float32(0.13209638), np.float32(0.13906887), np.float32(0.13465947), np.float32(0.10411792), np.float32(0.102446504), np.float32(0.10066141), np.float32(0.12030452), np.float32(0.12714654), np.float32(0.123100966), np.float32(0.1587937), np.float32(0.15544671), np.float32(0.16439629), np.float32(0.17774437), np.float32(0.1811592), np.float32(0.20353712), np.float32(0.2567318), np.float32(0.33014515), np.float32(0.32197475), np.float32(0.28773645), np.float32(0.35761574), np.float32(0.33305597), np.float32(0.31975144), np.float32(0.37337822), np.float32(0.3965312), np.float32(0.43571615), np.float32(0.4392681), np.float32(0.4651368), np.float32(0.47485268), np.float32(0.5142494), np.float32(0.46884266), np.float32(0.4664556), np.float32(0.49055988), np.float32(0.46241257), np.float32(0.4633067), np.float32(0.4024872), np.float32(0.3520908), np.float32(0.3615674), np.float32(0.3979831), np.float32(0.33266664), np.float32(0.37243187), np.float32(0.42655393), np.float32(0.5633187), np.float32(0.61812603), np.float32(0.66752726), np.float32(0.72261745), np.float32(0.75204885), np.float32(0.740193), np.float32(0.75446975), np.float32(0.69306606), np.float32(0.58270204), np.float32(0.6301781), np.float32(0.6072716), np.float32(0.49655098), np.float32(0.5855152), np.float32(0.43201494), np.float32(0.4775542), np.float32(0.5480885)], 'MASVQASRRQWCYLCDLPKMPWAMVWDFSEAVCRGCVNFEGADRIELLIDAARQLKRSHVLPEGRSPGPPALKHPATKDLAAAAAQGPQLPPPQAQPQPSGTGGGVSGQDRYDRATSSGRLPLPSPALEYTLGSRLANGLGREEAVAEGARRALLGSMPGLMPPGLLAAAVSGLGSRGLTLAPGLSPARPLFGSDFEKEKQQRNADCLAELNEAMRGRAEEWHGRPKAVREQLLALSACAPFNVRFKKDHGLVGRVFAFDATARPPGYEFELKLFTEYPCGSGNVYAGVLAVARQMFHDALREPGKALASSGFKYLEYERRHGSGEWRQLGELLTDGVRSFREPAPAEALPQQYPEPAPAALCGPPPRAPSRNLAPTPRRRKASPEPEGEAAGKMTTEEQQQRHWVAPGGPYSAETPGVPSPIAALKNVAEALGHSPKDPGGGGGPVRAGGASPAASSTAQPPTQHRLVARNGEAEVSPTAGAEAVSGGGSGTGATPGAPLCCTLCRERLEDTHFVQCPSVPGHKFCFPCSREFIKAQGPAGEVYCPSGDKCPLVGSSVPWAFMQGEIATILAGDIKVKKERDP': [np.float32(0.2915824), np.float32(0.30701926), np.float32(0.27809957), np.float32(0.2830033), np.float32(0.35291252), np.float32(0.346161), np.float32(0.34789053), np.float32(0.3691553), np.float32(0.3679021), np.float32(0.33958086), np.float32(0.3407761), np.float32(0.35690323), np.float32(0.34596622), np.float32(0.334509), np.float32(0.31572342), np.float32(0.2860166), np.float32(0.26596156), np.float32(0.28185362), np.float32(0.27946204), np.float32(0.2793307), np.float32(0.2844038), np.float32(0.28654987), np.float32(0.3175246), np.float32(0.28299934), np.float32(0.27396005), np.float32(0.26942283), np.float32(0.30662438), np.float32(0.31159356), np.float32(0.31003088), np.float32(0.28292242), np.float32(0.29075456), np.float32(0.30183893), np.float32(0.2781627), np.float32(0.23757412), np.float32(0.2596816), np.float32(0.24856927), np.float32(0.2360791), np.float32(0.22318678), np.float32(0.21623336), np.float32(0.18434097), np.float32(0.17991331), np.float32(0.17406759), np.float32(0.1735755), np.float32(0.16248319), np.float32(0.17938802), np.float32(0.23909299), np.float32(0.24979763), np.float32(0.27328992), np.float32(0.2953749), np.float32(0.3309702), np.float32(0.38355932), np.float32(0.3519704), np.float32(0.37938973), np.float32(0.45679852), np.float32(0.49862668), np.float32(0.5222034), np.float32(0.5548804), np.float32(0.6224496), np.float32(0.6814605), np.float32(0.7232619), np.float32(0.7809008), np.float32(0.8150391), np.float32(0.85238767), np.float32(0.86925024), np.float32(0.8991068), np.float32(0.91389745), np.float32(0.9179312), np.float32(0.9291111), np.float32(0.93660873), np.float32(0.93917537), np.float32(0.9509671), np.float32(0.96233624), np.float32(0.96788085), np.float32(0.97160655), np.float32(0.9757203), np.float32(0.97723335), np.float32(0.97801834), np.float32(0.977366), np.float32(0.9789803), np.float32(0.9793722), np.float32(0.9792423), np.float32(0.9798114), np.float32(0.97931254), np.float32(0.97990626), np.float32(0.9800056), np.float32(0.9803042), np.float32(0.9816731), np.float32(0.9819948), np.float32(0.98304063), np.float32(0.9845281), np.float32(0.98514324), np.float32(0.9860532), np.float32(0.98672324), np.float32(0.9865501), np.float32(0.9867287), np.float32(0.98689216), np.float32(0.98636264), np.float32(0.9860627), np.float32(0.9857755), np.float32(0.9854388), np.float32(0.98554415), np.float32(0.98557824), np.float32(0.9854753), np.float32(0.9859524), np.float32(0.9863651), np.float32(0.98641586), np.float32(0.9865993), np.float32(0.9867025), np.float32(0.9865464), np.float32(0.9867272), np.float32(0.98625654), np.float32(0.98610824), np.float32(0.98536474), np.float32(0.9846178), np.float32(0.9835523), np.float32(0.98101795), np.float32(0.97677), np.float32(0.9740174), np.float32(0.9682101), np.float32(0.9638955), np.float32(0.96186835), np.float32(0.9579562), np.float32(0.96127295), np.float32(0.9582786), np.float32(0.9479755), np.float32(0.9375732), np.float32(0.928168), np.float32(0.919517), np.float32(0.9184089), np.float32(0.9037933), np.float32(0.8918316), np.float32(0.8883618), np.float32(0.88040364), np.float32(0.88600755), np.float32(0.8833497), np.float32(0.8704451), np.float32(0.8789541), np.float32(0.8818706), np.float32(0.8661017), np.float32(0.86409646), np.float32(0.8688541), np.float32(0.86724377), np.float32(0.8702782), np.float32(0.8635396), np.float32(0.87193286), np.float32(0.87760377), np.float32(0.88025117), np.float32(0.88424903), np.float32(0.87938976), np.float32(0.8867627), np.float32(0.8842363), np.float32(0.8924827), np.float32(0.8870041), np.float32(0.8883444), np.float32(0.8847539), np.float32(0.90211743), np.float32(0.90684867), np.float32(0.92323536), np.float32(0.9139312), np.float32(0.8961026), np.float32(0.84930503), np.float32(0.8386015), np.float32(0.8186123), np.float32(0.84401137), np.float32(0.84806406), np.float32(0.8819671), np.float32(0.880211), np.float32(0.89093405), np.float32(0.91278565), np.float32(0.92747635), np.float32(0.94003403), np.float32(0.94364536), np.float32(0.94304186), np.float32(0.9446629), np.float32(0.9557208), np.float32(0.9657249), np.float32(0.9687026), np.float32(0.972954), np.float32(0.96590334), np.float32(0.9679396), np.float32(0.9594425), np.float32(0.9613014), np.float32(0.95335025), np.float32(0.9495439), np.float32(0.9512581), np.float32(0.94712687), np.float32(0.91719276), np.float32(0.9215488), np.float32(0.9129039), np.float32(0.9038802), np.float32(0.8417383), np.float32(0.81381744), np.float32(0.7021315), np.float32(0.6433579), np.float32(0.5871401), np.float32(0.50331575), np.float32(0.3190327), np.float32(0.2921838), np.float32(0.29493415), np.float32(0.25544992), np.float32(0.22375028), np.float32(0.22714615), np.float32(0.21865627), np.float32(0.20445023), np.float32(0.20401748), np.float32(0.23552941), np.float32(0.2143073), np.float32(0.1764194), np.float32(0.18074839), np.float32(0.17526792), np.float32(0.15226132), np.float32(0.1442257), np.float32(0.14660604), np.float32(0.14011009), np.float32(0.1291621), np.float32(0.13062972), np.float32(0.13213624), np.float32(0.12669826), np.float32(0.12540357), np.float32(0.14714822), np.float32(0.15158322), np.float32(0.15239787), np.float32(0.14292577), np.float32(0.14851397), np.float32(0.14439498), np.float32(0.12679726), np.float32(0.12730363), np.float32(0.13008267), np.float32(0.11998862), np.float32(0.117586926), np.float32(0.1084894), np.float32(0.1124704), np.float32(0.1001175), np.float32(0.0947462), np.float32(0.08621949), np.float32(0.08141863), np.float32(0.08475333), np.float32(0.08976187), np.float32(0.08601051), np.float32(0.07468288), np.float32(0.07300588), np.float32(0.07304253), np.float32(0.066286184), np.float32(0.06560924), np.float32(0.06313491), np.float32(0.05663515), np.float32(0.053083032), np.float32(0.052437726), np.float32(0.054360844), np.float32(0.056739353), np.float32(0.058546722), np.float32(0.061496105), np.float32(0.06552844), np.float32(0.067593664), np.float32(0.07978208), np.float32(0.081394255), np.float32(0.085148565), np.float32(0.08307514), np.float32(0.081827074), np.float32(0.07508406), np.float32(0.06752962), np.float32(0.06295882), np.float32(0.055502065), np.float32(0.047568157), np.float32(0.046851974), np.float32(0.05413618), np.float32(0.05345769), np.float32(0.055223662), np.float32(0.060632847), np.float32(0.06909542), np.float32(0.07452068), np.float32(0.079324104), np.float32(0.085127525), np.float32(0.08065637), np.float32(0.06893504), np.float32(0.06544645), np.float32(0.056997232), np.float32(0.046922274), np.float32(0.04001713), np.float32(0.039082985), np.float32(0.036787085), np.float32(0.030436758), np.float32(0.034634195), np.float32(0.039997686), np.float32(0.040088926), np.float32(0.03650326), np.float32(0.04428878), np.float32(0.054105088), np.float32(0.050618354), np.float32(0.046854123), np.float32(0.055435576), np.float32(0.058974013), np.float32(0.06285577), np.float32(0.06050693), np.float32(0.06720553), np.float32(0.06347098), np.float32(0.060989633), np.float32(0.07012559), np.float32(0.078614675), np.float32(0.082866676), np.float32(0.08038036), np.float32(0.08610261), np.float32(0.09164133), np.float32(0.089819685), np.float32(0.08578967), np.float32(0.092393726), np.float32(0.092817344), np.float32(0.09156275), np.float32(0.09539361), np.float32(0.11756397), np.float32(0.12732558), np.float32(0.13569486), np.float32(0.14375246), np.float32(0.15351063), np.float32(0.14992902), np.float32(0.13530783), np.float32(0.14235336), np.float32(0.14560045), np.float32(0.13101088), np.float32(0.12914209), np.float32(0.14429817), np.float32(0.13861555), np.float32(0.15173924), np.float32(0.16527975), np.float32(0.18708192), np.float32(0.22671273), np.float32(0.20916206), np.float32(0.21758427), np.float32(0.2437405), np.float32(0.2642456), np.float32(0.31762797), np.float32(0.3552449), np.float32(0.3832427), np.float32(0.3734369), np.float32(0.37202206), np.float32(0.43632743), np.float32(0.47557536), np.float32(0.52156043), np.float32(0.5609345), np.float32(0.6015098), np.float32(0.6933296), np.float32(0.7355415), np.float32(0.78072435), np.float32(0.7835361), np.float32(0.8028749), np.float32(0.8115034), np.float32(0.8615529), np.float32(0.88771915), np.float32(0.90892845), np.float32(0.92330456), np.float32(0.9413148), np.float32(0.94844383), np.float32(0.9566456), np.float32(0.96238947), np.float32(0.9626373), np.float32(0.9637783), np.float32(0.9704343), np.float32(0.9737934), np.float32(0.9750743), np.float32(0.9781365), np.float32(0.9789969), np.float32(0.98133904), np.float32(0.98262155), np.float32(0.9827085), np.float32(0.98276764), np.float32(0.9826832), np.float32(0.9832676), np.float32(0.9841398), np.float32(0.9845287), np.float32(0.9852035), np.float32(0.9854655), np.float32(0.9854351), np.float32(0.9852036), np.float32(0.9849316), np.float32(0.9848149), np.float32(0.98505694), np.float32(0.9858564), np.float32(0.9855401), np.float32(0.9862017), np.float32(0.9861646), np.float32(0.9862488), np.float32(0.9860053), np.float32(0.9859649), np.float32(0.9867818), np.float32(0.98629445), np.float32(0.98652726), np.float32(0.9860371), np.float32(0.9859008), np.float32(0.9848614), np.float32(0.9837933), np.float32(0.98275614), np.float32(0.9812215), np.float32(0.9792292), np.float32(0.97790146), np.float32(0.9766376), np.float32(0.9744556), np.float32(0.97483236), np.float32(0.97538996), np.float32(0.9747567), np.float32(0.9763756), np.float32(0.97576886), np.float32(0.97687554), np.float32(0.97800076), np.float32(0.97954524), np.float32(0.97953826), np.float32(0.9790583), np.float32(0.978213), np.float32(0.9776359), np.float32(0.9770469), np.float32(0.9765238), np.float32(0.9755917), np.float32(0.97566277), np.float32(0.97462296), np.float32(0.9741985), np.float32(0.9742053), np.float32(0.9731525), np.float32(0.97288877), np.float32(0.9712678), np.float32(0.9699008), np.float32(0.97105473), np.float32(0.968813), np.float32(0.96597356), np.float32(0.96434903), np.float32(0.96355695), np.float32(0.95883054), np.float32(0.9607207), np.float32(0.9650873), np.float32(0.9583393), np.float32(0.95602673), np.float32(0.9574751), np.float32(0.9578756), np.float32(0.96012187), np.float32(0.9644924), np.float32(0.96741706), np.float32(0.97047126), np.float32(0.9712923), np.float32(0.9733285), np.float32(0.9762249), np.float32(0.9780934), np.float32(0.9804426), np.float32(0.9820495), np.float32(0.98367465), np.float32(0.98450875), np.float32(0.98474336), np.float32(0.9855913), np.float32(0.98554176), np.float32(0.9857164), np.float32(0.9862016), np.float32(0.98667216), np.float32(0.9868951), np.float32(0.98733085), np.float32(0.9876044), np.float32(0.9878814), np.float32(0.98753834), np.float32(0.9882925), np.float32(0.9882388), np.float32(0.98762697), np.float32(0.9870489), np.float32(0.9868036), np.float32(0.98674124), np.float32(0.98653007), np.float32(0.9861854), np.float32(0.98656255), np.float32(0.98604244), np.float32(0.98571974), np.float32(0.9855886), np.float32(0.98466706), np.float32(0.98444784), np.float32(0.98416704), np.float32(0.9840508), np.float32(0.98438406), np.float32(0.9837586), np.float32(0.9838293), np.float32(0.98355836), np.float32(0.9843203), np.float32(0.9840571), np.float32(0.98461884), np.float32(0.98522854), np.float32(0.98503184), np.float32(0.98557985), np.float32(0.98486054), np.float32(0.9850034), np.float32(0.9847621), np.float32(0.9840497), np.float32(0.9835645), np.float32(0.98217577), np.float32(0.9798732), np.float32(0.9740923), np.float32(0.9656333), np.float32(0.9510211), np.float32(0.93342084), np.float32(0.89761394), np.float32(0.8772236), np.float32(0.83012605), np.float32(0.77234375), np.float32(0.76463324), np.float32(0.73933953), np.float32(0.70492005), np.float32(0.67306626), np.float32(0.6409549), np.float32(0.5605395), np.float32(0.45673785), np.float32(0.3963668), np.float32(0.39025602), np.float32(0.37495127), np.float32(0.33395913), np.float32(0.28204322), np.float32(0.27224746), np.float32(0.26569828), np.float32(0.24349687), np.float32(0.23559056), np.float32(0.2272462), np.float32(0.22769114), np.float32(0.24717732), np.float32(0.25747672), np.float32(0.25708234), np.float32(0.25491893), np.float32(0.234103), np.float32(0.22044371), np.float32(0.2096015), np.float32(0.20809191), np.float32(0.20950516), np.float32(0.21062681), np.float32(0.19570582), np.float32(0.20346136), np.float32(0.19948193), np.float32(0.17836638), np.float32(0.20908469), np.float32(0.22360191), np.float32(0.24018463), np.float32(0.26799735), np.float32(0.2800756), np.float32(0.25938395), np.float32(0.25927204), np.float32(0.24894328), np.float32(0.25533712), np.float32(0.27203447), np.float32(0.26948553), np.float32(0.29679814), np.float32(0.34776333), np.float32(0.35288092), np.float32(0.38189188), np.float32(0.39445743), np.float32(0.39884686), np.float32(0.3919429), np.float32(0.38877496), np.float32(0.38862178), np.float32(0.36184016), np.float32(0.34284347), np.float32(0.38452387), np.float32(0.35058334), np.float32(0.35048735), np.float32(0.33561364), np.float32(0.32605514), np.float32(0.32715505), np.float32(0.23232126), np.float32(0.22085749), np.float32(0.23891501), np.float32(0.27685145), np.float32(0.25235832), np.float32(0.1882176), np.float32(0.19380654), np.float32(0.18523836), np.float32(0.18710142), np.float32(0.19757128), np.float32(0.19909844), np.float32(0.20464039), np.float32(0.20504636), np.float32(0.32117686), np.float32(0.33460122), np.float32(0.32262298), np.float32(0.34712708), np.float32(0.3919052), np.float32(0.38981724), np.float32(0.38037562), np.float32(0.37947935), np.float32(0.40939555), np.float32(0.4104738), np.float32(0.44365597), np.float32(0.42752382), np.float32(0.43299583), np.float32(0.46491936), np.float32(0.45688182), np.float32(0.48763776)], 'MCLNSAVEHRALRVLRCCFNSVCESLCTLHVCLRSRFRGWSYSPRILRFPLMSSDEEPSSPVLPKDSDPGSSVSSDLQDEYEELLRYAVVTPKLDRLTSAHSQRPSHLPAGSRTSQRKEDTKSLRPADMASEAKDGGHSSRSVRSSQVSPLLEPSTRLKVSHAEDMAGRSCSRVSVLSNAPSDRLQTVSERSRPSSPHQLDSAVTEMFISEENICKMENILDVWSNNLKSNVLTELRKWKLACMDQHQLEMRREKERYAAQSADLRTEIDGLKGLLNTYETSNQRKDEVIMNLSQVLDRNKEKHEKMRAFTHWRIQHSEAKEEARAAQVARQHYNLQLKKKVWFGWQSLIQKHWKVKVERACRARAEEVCTRLSTEYEAKLAEHCEAIEKAQAEIQRLRLERERSEESMKKAFMRGVCALNMEALGMFQTTEGQPSVQEQHDNLPPQDEYSATSGQLQPYPTSSTQFSPVYFDRPDPSHSRAEDMMGFGAAASRAEVITAAVHSSLPLGGTASSHKQVSGCVVTASQQRASKTVTARGTARPDAGKAARVNLQVTSVAPPMSSVVVERHHPVTQLTIGQATAAKFPRSSQQGQSSTRGRSSSRAPSSTCHAHSIKVVD': [np.float32(0.8135623), np.float32(0.81364053), np.float32(0.7839962), np.float32(0.7835961), np.float32(0.7493803), np.float32(0.7190008), np.float32(0.6492795), np.float32(0.67586356), np.float32(0.6756359), np.float32(0.6532543), np.float32(0.6650328), np.float32(0.66849047), np.float32(0.6990181), np.float32(0.6710706), np.float32(0.65321594), np.float32(0.56639445), np.float32(0.5266616), np.float32(0.5146334), np.float32(0.5240021), np.float32(0.5377971), np.float32(0.5405273), np.float32(0.56165594), np.float32(0.5593094), np.float32(0.5538213), np.float32(0.5731002), np.float32(0.57971144), np.float32(0.57242984), np.float32(0.5567118), np.float32(0.5418613), np.float32(0.5603733), np.float32(0.58657527), np.float32(0.5922906), np.float32(0.5786135), np.float32(0.6134425), np.float32(0.65148926), np.float32(0.6751052), np.float32(0.7100037), np.float32(0.7324903), np.float32(0.8101547), np.float32(0.8710402), np.float32(0.8949899), np.float32(0.90982735), np.float32(0.91884506), np.float32(0.93134165), np.float32(0.941667), np.float32(0.9424159), np.float32(0.9451908), np.float32(0.9492059), np.float32(0.9473281), np.float32(0.9490329), np.float32(0.9508836), np.float32(0.94905263), np.float32(0.946033), np.float32(0.94924533), np.float32(0.95338404), np.float32(0.9611723), np.float32(0.96229076), np.float32(0.9618001), np.float32(0.96573436), np.float32(0.96743023), np.float32(0.96685845), np.float32(0.9700477), np.float32(0.9725275), np.float32(0.9736423), np.float32(0.9734354), np.float32(0.9696035), np.float32(0.9667773), np.float32(0.9636204), np.float32(0.952293), np.float32(0.9345074), np.float32(0.92213076), np.float32(0.90953296), np.float32(0.8936133), np.float32(0.88378024), np.float32(0.8769041), np.float32(0.8659684), np.float32(0.8592566), np.float32(0.84529996), np.float32(0.8374143), np.float32(0.83072335), np.float32(0.80457944), np.float32(0.7941735), np.float32(0.75977063), np.float32(0.7344499), np.float32(0.723726), np.float32(0.71882826), np.float32(0.73833007), np.float32(0.6948374), np.float32(0.6573707), np.float32(0.7067921), np.float32(0.71487576), np.float32(0.7459702), np.float32(0.8272164), np.float32(0.8475884), np.float32(0.85329366), np.float32(0.87092036), np.float32(0.9067569), np.float32(0.9294151), np.float32(0.9398535), np.float32(0.94777226), np.float32(0.9594948), np.float32(0.9620261), np.float32(0.96871287), np.float32(0.97217673), np.float32(0.9748024), np.float32(0.9762404), np.float32(0.97736824), np.float32(0.9787684), np.float32(0.97935015), np.float32(0.9798687), np.float32(0.9809474), np.float32(0.98102933), np.float32(0.9815122), np.float32(0.9810131), np.float32(0.9813929), np.float32(0.980393), np.float32(0.9807891), np.float32(0.98150957), np.float32(0.981447), np.float32(0.98054826), np.float32(0.9805117), np.float32(0.9801743), np.float32(0.9797132), np.float32(0.9807355), np.float32(0.9810719), np.float32(0.9804952), np.float32(0.9808427), np.float32(0.9815143), np.float32(0.9811101), np.float32(0.9816508), np.float32(0.9819999), np.float32(0.98164546), np.float32(0.98196054), np.float32(0.9823298), np.float32(0.98243296), np.float32(0.9826025), np.float32(0.98248255), np.float32(0.9817353), np.float32(0.98132724), np.float32(0.98160225), np.float32(0.9818699), np.float32(0.9814881), np.float32(0.98093927), np.float32(0.98117596), np.float32(0.98053724), np.float32(0.9805948), np.float32(0.98027337), np.float32(0.98028666), np.float32(0.97968644), np.float32(0.9788264), np.float32(0.97793114), np.float32(0.9772983), np.float32(0.9777789), np.float32(0.97698796), np.float32(0.9773656), np.float32(0.97743875), np.float32(0.9765792), np.float32(0.97746974), np.float32(0.9765089), np.float32(0.9760997), np.float32(0.975574), np.float32(0.97685814), np.float32(0.97701955), np.float32(0.9756586), np.float32(0.9750234), np.float32(0.97323054), np.float32(0.9724936), np.float32(0.9740242), np.float32(0.9721878), np.float32(0.97277695), np.float32(0.9724619), np.float32(0.9707704), np.float32(0.97414654), np.float32(0.97653425), np.float32(0.97599673), np.float32(0.97611487), np.float32(0.976107), np.float32(0.9755145), np.float32(0.97570235), np.float32(0.97673255), np.float32(0.97546685), np.float32(0.97474664), np.float32(0.9756383), np.float32(0.974244), np.float32(0.97432274), np.float32(0.9697628), np.float32(0.9666003), np.float32(0.9657089), np.float32(0.9645269), np.float32(0.95988995), np.float32(0.95749414), np.float32(0.94894195), np.float32(0.9405108), np.float32(0.93370837), np.float32(0.92347693), np.float32(0.9066361), np.float32(0.89138913), np.float32(0.8707766), np.float32(0.85762274), np.float32(0.8467371), np.float32(0.8381015), np.float32(0.83055484), np.float32(0.7846374), np.float32(0.7367403), np.float32(0.6774041), np.float32(0.6515432), np.float32(0.59732), np.float32(0.63123876), np.float32(0.59042156), np.float32(0.61788774), np.float32(0.5626446), np.float32(0.5685137), np.float32(0.567305), np.float32(0.5259133), np.float32(0.5271917), np.float32(0.5389562), np.float32(0.4708728), np.float32(0.46502817), np.float32(0.45473203), np.float32(0.42006075), np.float32(0.37274408), np.float32(0.40482107), np.float32(0.4093957), np.float32(0.36006066), np.float32(0.34829307), np.float32(0.3618558), np.float32(0.47286138), np.float32(0.4630301), np.float32(0.48033297), np.float32(0.48362556), np.float32(0.46332568), np.float32(0.43457273), np.float32(0.45082912), np.float32(0.44080207), np.float32(0.46570292), np.float32(0.43748304), np.float32(0.46967584), np.float32(0.4897374), np.float32(0.46206164), np.float32(0.46226326), np.float32(0.5071572), np.float32(0.47026628), np.float32(0.44995123), np.float32(0.46895212), np.float32(0.49133974), np.float32(0.5159692), np.float32(0.51100385), np.float32(0.5139337), np.float32(0.5539605), np.float32(0.5540677), np.float32(0.53888094), np.float32(0.54571915), np.float32(0.56442004), np.float32(0.5517735), np.float32(0.56554455), np.float32(0.56455326), np.float32(0.5651716), np.float32(0.55637944), np.float32(0.5467618), np.float32(0.52964234), np.float32(0.51907605), np.float32(0.51715785), np.float32(0.5028014), np.float32(0.5023384), np.float32(0.480241), np.float32(0.47350767), np.float32(0.46373633), np.float32(0.45096415), np.float32(0.44396186), np.float32(0.4578291), np.float32(0.44614533), np.float32(0.42832398), np.float32(0.42870492), np.float32(0.42487603), np.float32(0.4303776), np.float32(0.42344102), np.float32(0.41575328), np.float32(0.4063996), np.float32(0.37916395), np.float32(0.36352473), np.float32(0.3609425), np.float32(0.3341628), np.float32(0.3228236), np.float32(0.31525302), np.float32(0.29733214), np.float32(0.288154), np.float32(0.2973664), np.float32(0.31883124), np.float32(0.34768245), np.float32(0.3801456), np.float32(0.38262835), np.float32(0.3852388), np.float32(0.3909326), np.float32(0.3958948), np.float32(0.40250978), np.float32(0.3967654), np.float32(0.37533888), np.float32(0.37451363), np.float32(0.37644783), np.float32(0.34874335), np.float32(0.33607268), np.float32(0.33718342), np.float32(0.35559022), np.float32(0.34446713), np.float32(0.36226732), np.float32(0.38409412), np.float32(0.40729022), np.float32(0.41888937), np.float32(0.4146676), np.float32(0.4192044), np.float32(0.4143106), np.float32(0.4249338), np.float32(0.42196295), np.float32(0.4140787), np.float32(0.4104423), np.float32(0.36760223), np.float32(0.35067984), np.float32(0.34038338), np.float32(0.31390655), np.float32(0.3316033), np.float32(0.32825726), np.float32(0.31510243), np.float32(0.30770823), np.float32(0.317368), np.float32(0.30624887), np.float32(0.34653318), np.float32(0.34737128), np.float32(0.37673193), np.float32(0.3795103), np.float32(0.39161485), np.float32(0.3923734), np.float32(0.34155902), np.float32(0.33327177), np.float32(0.2950111), np.float32(0.287593), np.float32(0.2705746), np.float32(0.26719105), np.float32(0.26464474), np.float32(0.24384178), np.float32(0.24353008), np.float32(0.2421435), np.float32(0.25099185), np.float32(0.25423494), np.float32(0.25180498), np.float32(0.24389067), np.float32(0.2414168), np.float32(0.24772537), np.float32(0.26093036), np.float32(0.2638382), np.float32(0.27372015), np.float32(0.26534137), np.float32(0.26631498), np.float32(0.27651098), np.float32(0.2860696), np.float32(0.26808062), np.float32(0.2768445), np.float32(0.29062083), np.float32(0.27831072), np.float32(0.2853005), np.float32(0.29133898), np.float32(0.2872168), np.float32(0.28311273), np.float32(0.29401192), np.float32(0.325056), np.float32(0.30524653), np.float32(0.31087497), np.float32(0.30288652), np.float32(0.32775173), np.float32(0.32559687), np.float32(0.32761285), np.float32(0.33270368), np.float32(0.33022973), np.float32(0.3340734), np.float32(0.32179397), np.float32(0.3021443), np.float32(0.30838904), np.float32(0.28749192), np.float32(0.29298908), np.float32(0.2943544), np.float32(0.27943927), np.float32(0.26456076), np.float32(0.281242), np.float32(0.28909507), np.float32(0.27239987), np.float32(0.26825458), np.float32(0.2929954), np.float32(0.28878254), np.float32(0.26727208), np.float32(0.27331915), np.float32(0.29293197), np.float32(0.36327985), np.float32(0.35104945), np.float32(0.37604082), np.float32(0.38310227), np.float32(0.36692905), np.float32(0.3217079), np.float32(0.40123442), np.float32(0.3951975), np.float32(0.32783073), np.float32(0.3654663), np.float32(0.38432592), np.float32(0.35072437), np.float32(0.3506335), np.float32(0.37242493), np.float32(0.3774388), np.float32(0.36249536), np.float32(0.3454389), np.float32(0.35742527), np.float32(0.36455762), np.float32(0.36975333), np.float32(0.3878725), np.float32(0.41844848), np.float32(0.4203406), np.float32(0.41328636), np.float32(0.4256741), np.float32(0.42087772), np.float32(0.3930601), np.float32(0.43530315), np.float32(0.5094055), np.float32(0.5558195), np.float32(0.6177962), np.float32(0.66152376), np.float32(0.7043725), np.float32(0.7518376), np.float32(0.792452), np.float32(0.8222689), np.float32(0.83266115), np.float32(0.85017073), np.float32(0.8740619), np.float32(0.88470346), np.float32(0.89630836), np.float32(0.9042117), np.float32(0.9146975), np.float32(0.92665493), np.float32(0.9322028), np.float32(0.93702704), np.float32(0.9457686), np.float32(0.9525915), np.float32(0.9593773), np.float32(0.96612287), np.float32(0.9721158), np.float32(0.9770428), np.float32(0.97788185), np.float32(0.97926396), np.float32(0.9796759), np.float32(0.98071164), np.float32(0.9811507), np.float32(0.9812184), np.float32(0.98173875), np.float32(0.98200476), np.float32(0.9822718), np.float32(0.9821759), np.float32(0.98114085), np.float32(0.9806645), np.float32(0.98092514), np.float32(0.9806769), np.float32(0.97962385), np.float32(0.9789361), np.float32(0.9781596), np.float32(0.9785872), np.float32(0.9787799), np.float32(0.9783788), np.float32(0.9777694), np.float32(0.9774349), np.float32(0.9768794), np.float32(0.9760163), np.float32(0.9730334), np.float32(0.97078204), np.float32(0.96747744), np.float32(0.96905154), np.float32(0.9665455), np.float32(0.9613854), np.float32(0.95690227), np.float32(0.9596825), np.float32(0.960938), np.float32(0.9601217), np.float32(0.9621026), np.float32(0.9602253), np.float32(0.95777947), np.float32(0.9566795), np.float32(0.95765233), np.float32(0.9604696), np.float32(0.9592079), np.float32(0.95579714), np.float32(0.9493692), np.float32(0.94360334), np.float32(0.93843716), np.float32(0.9344554), np.float32(0.92464554), np.float32(0.9292635), np.float32(0.93372905), np.float32(0.9290504), np.float32(0.93428355), np.float32(0.93428755), np.float32(0.9438461), np.float32(0.947676), np.float32(0.95457757), np.float32(0.95603615), np.float32(0.9500036), np.float32(0.9564223), np.float32(0.95113367), np.float32(0.9526041), np.float32(0.9524032), np.float32(0.951143), np.float32(0.95594287), np.float32(0.96093446), np.float32(0.96633273), np.float32(0.9679492), np.float32(0.9691784), np.float32(0.97174364), np.float32(0.97215366), np.float32(0.97251344), np.float32(0.9719795), np.float32(0.97174025), np.float32(0.97120786), np.float32(0.97012067), np.float32(0.97167575), np.float32(0.973174), np.float32(0.9736646), np.float32(0.97477734), np.float32(0.9738299), np.float32(0.9726854), np.float32(0.9742863), np.float32(0.97403324), np.float32(0.974573), np.float32(0.97529924), np.float32(0.976143), np.float32(0.9762418), np.float32(0.9761044), np.float32(0.97628254), np.float32(0.9756562), np.float32(0.9747413), np.float32(0.9753779), np.float32(0.975373), np.float32(0.97692865), np.float32(0.97748625), np.float32(0.9773506), np.float32(0.9785839), np.float32(0.9788334), np.float32(0.97902316), np.float32(0.9784087), np.float32(0.9780968), np.float32(0.9772156), np.float32(0.97735137), np.float32(0.9762714), np.float32(0.97618526), np.float32(0.97605705), np.float32(0.975199), np.float32(0.9752298), np.float32(0.9739034), np.float32(0.97323495), np.float32(0.97226655), np.float32(0.97454786), np.float32(0.97263294), np.float32(0.97136176), np.float32(0.97069305), np.float32(0.9671322), np.float32(0.96707904), np.float32(0.96404713), np.float32(0.96571213), np.float32(0.9643065), np.float32(0.9628262), np.float32(0.9623605), np.float32(0.9625084), np.float32(0.96161145), np.float32(0.9632589), np.float32(0.9644372), np.float32(0.9658221), np.float32(0.96520233), np.float32(0.9653365), np.float32(0.9659928), np.float32(0.9679595), np.float32(0.96951675), np.float32(0.9697157), np.float32(0.9679042), np.float32(0.96899027), np.float32(0.965615), np.float32(0.9666808), np.float32(0.96859586), np.float32(0.9717605), np.float32(0.97064364), np.float32(0.9710154), np.float32(0.9700505), np.float32(0.9708935), np.float32(0.9731067), np.float32(0.97545934), np.float32(0.9759043), np.float32(0.9778266), np.float32(0.97809553), np.float32(0.97837687), np.float32(0.9795201), np.float32(0.9803319), np.float32(0.98053014), np.float32(0.98145294), np.float32(0.98090166), np.float32(0.9805381), np.float32(0.97992855), np.float32(0.9785696), np.float32(0.9785921), np.float32(0.976996), np.float32(0.9769174), np.float32(0.9764761), np.float32(0.9767917), np.float32(0.97682333), np.float32(0.97731495), np.float32(0.97577226), np.float32(0.9768132), np.float32(0.97616917), np.float32(0.9760056), np.float32(0.9738957), np.float32(0.97329134), np.float32(0.9705001), np.float32(0.9695546), np.float32(0.9648109), np.float32(0.964782), np.float32(0.96289814), np.float32(0.9652591), np.float32(0.9667026)], 'MESADVNATASPGPDPESRRSRSGRVVRAPSKFTPEATPAPSGAGKRKRPNGHDDTENDAPSSDDELSDPEEVDEDGDEHDDDPNDEDADAPRPRKRNNARSNGKSKKPATKKPKINGSGLSHSASIPSRPKKAAPRISIANGDGDSLYGKPHHPKLLVALKMMIIPVLMRHAIADVFGSGNNSDDVAGRWYTRYTQNQTEAVTDLVNCVLRSAGCDQEVNEDDINDPDNCPNRLAELQSLYEDRQLADYPLIAKSKTTRSFRSLLVDFFKSLLNVLHETETLYEDEVLMENIVRWVGSMSSSTLRPFRHTATTIALSMHHSLVYIARKVDERITKATQQLEAEQARLGQRKDKAGRQKLTALQESLDQASEHRAFLKKQMDELFDTVFIHRYRDVDVRIRVECVEALGNWTFVLPTVYIAPNYLRYLGWLLSDTAPQARQEVLKQLARILKRDAEKIGHFIERFRPRLVEICTKDSDVGVRVAAIGVIDCLRESGNLQPDDIDQIGKLIIDSEVRIRKAVADFFIHGIEDSIESRVQDIGGTEAIEEMFDDDQDAYDSPREDWIKVKCLAELLTAYTADEEPVPHRTLGLEIATDVLDPTFSETRITLAAQALFEKMPEISNWEIIAGYLLFDHSVRQTSKSRSKAKPTEAAFRTAVAPEGQEETTLLEVLAAAVQLNLAQNGEQERLKKRPGRTGDGEAGEGTAVHLAEAIPRLLKKYGAEANTAKVVLGLHRHLDLEVFLQLRQDSTTYSRLLDEICAQFLRHADTAVIFQATRALLQARRHEELQELVERKMEDLWQHLIGALRRFDQTTELSVRGNLEENALLQLITLVMKISKLASISACVPVLEADGDSDESRSPPIQILVNMVHRGKLGEVNDDIDNIEDEVTIYTIKACHFYFMWKAGDILKAIKGDLDISNDDIDRLSDLRKTYDNNLVHTFSSRGAYDELRLFALGNYCDLQTLCAAIGLAVSGKKNEASSEASKYAGLQVLVQEVKEAGLVSEIIAIYNTAERLYAMRAKKTLGEPAHDDDPQDDDMLSDDENEADATRTDEGRKAAELRAEKNLCDIAGKLIMCVRAGMMDRSGPRAGRLKRRLLRNQHRLGQNLKAVLAYLDESKGLEDVDKKKSRPKGKQPAKDGASGKQQLSEAIVVEDDIEDDDEDLPEEGTVEDLRRRELIDDPIEDEPQDEDEDEGGGGGADDAMDEDSVIGD': [np.float32(0.97319734), np.float32(0.9738859), np.float32(0.97558403), np.float32(0.97651356), np.float32(0.9765157), np.float32(0.9771434), np.float32(0.97731566), np.float32(0.97744465), np.float32(0.97863024), np.float32(0.97846174), np.float32(0.9792814), np.float32(0.9798925), np.float32(0.9787971), np.float32(0.97936225), np.float32(0.9801988), np.float32(0.9816969), np.float32(0.98327106), np.float32(0.98370403), np.float32(0.98358303), np.float32(0.9836178), np.float32(0.9842801), np.float32(0.98421186), np.float32(0.98376805), np.float32(0.9838996), np.float32(0.9841234), np.float32(0.9842163), np.float32(0.98432124), np.float32(0.9844967), np.float32(0.9847088), np.float32(0.98486346), np.float32(0.9853978), np.float32(0.98538184), np.float32(0.9853527), np.float32(0.98576593), np.float32(0.9857802), np.float32(0.98599803), np.float32(0.98631626), np.float32(0.98635143), np.float32(0.98612416), np.float32(0.98642504), np.float32(0.9864102), np.float32(0.98680115), np.float32(0.9869408), np.float32(0.98720086), np.float32(0.9870113), np.float32(0.9869899), np.float32(0.9870452), np.float32(0.98719853), np.float32(0.9869997), np.float32(0.9870237), np.float32(0.9869162), np.float32(0.9868318), np.float32(0.9867617), np.float32(0.98662215), np.float32(0.98649025), np.float32(0.98657715), np.float32(0.9863863), np.float32(0.98635674), np.float32(0.9860356), np.float32(0.98590475), np.float32(0.9857077), np.float32(0.98559433), np.float32(0.9853456), np.float32(0.9852739), np.float32(0.98528856), np.float32(0.9846027), np.float32(0.9845632), np.float32(0.9847156), np.float32(0.9845895), np.float32(0.9841945), np.float32(0.9842604), np.float32(0.9836348), np.float32(0.98383313), np.float32(0.9836484), np.float32(0.9837738), np.float32(0.9841111), np.float32(0.98454374), np.float32(0.9848238), np.float32(0.9849177), np.float32(0.98458964), np.float32(0.98459065), np.float32(0.98469085), np.float32(0.9846713), np.float32(0.98486567), np.float32(0.9847253), np.float32(0.9846976), np.float32(0.9849032), np.float32(0.98464996), np.float32(0.98427284), np.float32(0.98452306), np.float32(0.98398834), np.float32(0.98372686), np.float32(0.98354244), np.float32(0.9838784), np.float32(0.9836895), np.float32(0.98438174), np.float32(0.9846687), np.float32(0.98503083), np.float32(0.98503244), np.float32(0.984774), np.float32(0.98471594), np.float32(0.98536474), np.float32(0.98528093), np.float32(0.9857508), np.float32(0.98619616), np.float32(0.9862146), np.float32(0.9865398), np.float32(0.98639035), np.float32(0.986369), np.float32(0.986317), np.float32(0.986702), np.float32(0.9862873), np.float32(0.9861714), np.float32(0.9857771), np.float32(0.9854417), np.float32(0.9850582), np.float32(0.9845969), np.float32(0.98418784), np.float32(0.9844504), np.float32(0.9835841), np.float32(0.9838198), np.float32(0.9837583), np.float32(0.98327005), np.float32(0.98304063), np.float32(0.9816575), np.float32(0.9813798), np.float32(0.97880644), np.float32(0.9765544), np.float32(0.9741993), np.float32(0.9725993), np.float32(0.9715409), np.float32(0.96893835), np.float32(0.96914476), np.float32(0.9674778), np.float32(0.96888304), np.float32(0.96566474), np.float32(0.9672464), np.float32(0.96215564), np.float32(0.9560196), np.float32(0.946154), np.float32(0.9323683), np.float32(0.92701226), np.float32(0.91210014), np.float32(0.90591156), np.float32(0.89115417), np.float32(0.86296517), np.float32(0.8451452), np.float32(0.8383052), np.float32(0.8214309), np.float32(0.8076261), np.float32(0.78176737), np.float32(0.7276225), np.float32(0.6464138), np.float32(0.53692997), np.float32(0.44761544), np.float32(0.38723788), np.float32(0.2354186), np.float32(0.17130941), np.float32(0.24007136), np.float32(0.2400314), np.float32(0.23466964), np.float32(0.19929263), np.float32(0.14427014), np.float32(0.11280316), np.float32(0.08979455), np.float32(0.08225474), np.float32(0.09360352), np.float32(0.10714426), np.float32(0.11208258), np.float32(0.101953), np.float32(0.10854178), np.float32(0.15280236), np.float32(0.15523155), np.float32(0.18760315), np.float32(0.19091575), np.float32(0.1559269), np.float32(0.14846839), np.float32(0.1637143), np.float32(0.17733252), np.float32(0.17401494), np.float32(0.14934944), np.float32(0.14218229), np.float32(0.15438043), np.float32(0.12616476), np.float32(0.12226204), np.float32(0.13053259), np.float32(0.15239128), np.float32(0.1586773), np.float32(0.15648997), np.float32(0.16543116), np.float32(0.1481174), np.float32(0.117715076), np.float32(0.12623347), np.float32(0.102339596), np.float32(0.08085187), np.float32(0.0665494), np.float32(0.06209274), np.float32(0.05195743), np.fl
```
