## Supplementary Data 1 for "Blockiness as Determinant of Liquid Phase Formation by Polypeptide-Like Polymers in Stickers-Spacers Paradigm": IDR_scores.txt (part 429 of 482)

```
oat32(0.043827616), np.float32(0.041285396), np.float32(0.044221036), np.float32(0.04585807), np.float32(0.045230962), np.float32(0.048595134), np.float32(0.049403545), np.float32(0.05311391), np.float32(0.05728053), np.float32(0.06808585), np.float32(0.07073553), np.float32(0.070966564), np.float32(0.07613516), np.float32(0.09126347), np.float32(0.09358799), np.float32(0.09651862), np.float32(0.11877849), np.float32(0.14581788), np.float32(0.18108296), np.float32(0.19210479), np.float32(0.23329908), np.float32(0.23052216), np.float32(0.22781509), np.float32(0.24253571), np.float32(0.2669102), np.float32(0.29187858), np.float32(0.27817005), np.float32(0.29497293), np.float32(0.29392254), np.float32(0.2879464), np.float32(0.3143442), np.float32(0.25095868), np.float32(0.2125041), np.float32(0.19201726), np.float32(0.1903818), np.float32(0.1856712), np.float32(0.1666858), np.float32(0.15948747), np.float32(0.14576828), np.float32(0.14521158), np.float32(0.13646835), np.float32(0.13711739), np.float32(0.1346902), np.float32(0.120671056), np.float32(0.11842243), np.float32(0.13346303), np.float32(0.12788396), np.float32(0.12828888), np.float32(0.13400461), np.float32(0.13428286), np.float32(0.13628633), np.float32(0.12653679), np.float32(0.123287216), np.float32(0.11874663), np.float32(0.11874923), np.float32(0.118253924), np.float32(0.12182654), np.float32(0.109701954), np.float32(0.109581724), np.float32(0.10701084), np.float32(0.09270695), np.float32(0.0934778), np.float32(0.08657525), np.float32(0.07573048), np.float32(0.06487806), np.float32(0.062017895), np.float32(0.056319363), np.float32(0.052563667), np.float32(0.05774549), np.float32(0.060655694), np.float32(0.059570625), np.float32(0.05780494), np.float32(0.05956131), np.float32(0.06302724), np.float32(0.05443022), np.float32(0.055321805), np.float32(0.060602836), np.float32(0.063142784), np.float32(0.058999956), np.float32(0.055170543), np.float32(0.060065392), np.float32(0.06789339), np.float32(0.0653567), np.float32(0.06593141), np.float32(0.06815504), np.float32(0.07343959), np.float32(0.07372578), np.float32(0.07660082), np.float32(0.08892817), np.float32(0.08557697), np.float32(0.08316805), np.float32(0.092189915), np.float32(0.096315205), np.float32(0.08998329), np.float32(0.0953031), np.float32(0.086007915), np.float32(0.08635035), np.float32(0.08945571), np.float32(0.08381258), np.float32(0.07691889), np.float32(0.07792616), np.float32(0.07525878), np.float32(0.06294172), np.float32(0.06513151), np.float32(0.0644015), np.float32(0.05707204), np.float32(0.059723828), np.float32(0.06351316), np.float32(0.068716556), np.float32(0.060391434), np.float32(0.06150163), np.float32(0.0749669), np.float32(0.06820315), np.float32(0.061990265), np.float32(0.060272895), np.float32(0.057915743), np.float32(0.047239613), np.float32(0.04253859), np.float32(0.041211784), np.float32(0.045585386), np.float32(0.040161993), np.float32(0.039668202), np.float32(0.05049869), np.float32(0.051332854), np.float32(0.048959665), np.float32(0.056291036), np.float32(0.06613942), np.float32(0.065607704), np.float32(0.067967884), np.float32(0.07930884), np.float32(0.0895071), np.float32(0.08909159), np.float32(0.09714502), np.float32(0.1102936), np.float32(0.120897815), np.float32(0.12992427), np.float32(0.15500057), np.float32(0.18967833), np.float32(0.20432864), np.float32(0.19783084), np.float32(0.27005288), np.float32(0.32059088), np.float32(0.32461604), np.float32(0.3346746), np.float32(0.35998583), np.float32(0.36268103), np.float32(0.36753872), np.float32(0.37166116), np.float32(0.41118202), np.float32(0.44641104), np.float32(0.41575545), np.float32(0.45479283), np.float32(0.48933837), np.float32(0.4575689), np.float32(0.43965653), np.float32(0.4712414), np.float32(0.46215802), np.float32(0.43954834), np.float32(0.4506811), np.float32(0.46650675), np.float32(0.4447461), np.float32(0.43569225), np.float32(0.45709094), np.float32(0.45371374), np.float32(0.43344998), np.float32(0.43123493), np.float32(0.3800226), np.float32(0.34194186), np.float32(0.3002841), np.float32(0.30221397), np.float32(0.28310773), np.float32(0.24039257), np.float32(0.22420149), np.float32(0.23849729), np.float32(0.22469169), np.float32(0.19195417), np.float32(0.19539693), np.float32(0.20895076), np.float32(0.18892735), np.float32(0.15439394), np.float32(0.1466079), np.float32(0.14236279), np.float32(0.11773564), np.float32(0.10387538), np.float32(0.10937324), np.float32(0.112093695), np.float32(0.09855866), np.float32(0.09724153), np.float32(0.08749645), np.float32(0.085422926), np.float32(0.07484228), np.float32(0.071818426), np.float32(0.06864896), np.float32(0.06336429), np.float32(0.059417956), np.float32(0.057938866), np.float32(0.060200423), np.float32(0.055775408), np.float32(0.05658058), np.float32(0.058140628), np.float32(0.05674592), np.float32(0.05453458), np.float32(0.054638218), np.float32(0.05691698), np.float32(0.052100074), np.float32(0.047101744), np.float32(0.046143945), np.float32(0.04716391), np.float32(0.0418015), np.float32(0.03810103), np.float32(0.037311364), np.float32(0.03308205), np.float32(0.03489735), np.float32(0.031977724), np.float32(0.03267434), np.float32(0.032425318), np.float32(0.03365664), np.float32(0.029372253), np.float32(0.030093808), np.float32(0.031878866), np.float32(0.030546531), np.float32(0.026432244), np.float32(0.024137963), np.float32(0.027901277), np.float32(0.027926411), np.float32(0.032596547), np.float32(0.034116574), np.float32(0.03764679), np.float32(0.045320664), np.float32(0.048304472), np.float32(0.048658866), np.float32(0.05460309), np.float32(0.06435495), np.float32(0.060045525), np.float32(0.05744232), np.float32(0.06995369), np.float32(0.07172602), np.float32(0.060810942), np.float32(0.06386636), np.float32(0.0758213), np.float32(0.067551225), np.float32(0.065096505), np.float32(0.08152489), np.float32(0.0931498), np.float32(0.09038981), np.float32(0.09028137), np.float32(0.10246536), np.float32(0.10354044), np.float32(0.09482453), np.float32(0.088074125), np.float32(0.092850655), np.float32(0.084881894), np.float32(0.06538172), np.float32(0.06901519), np.float32(0.07990189), np.float32(0.06469364), np.float32(0.05837966), np.float32(0.072010934), np.float32(0.08175231), np.float32(0.06554839), np.float32(0.064889014), np.float32(0.07850693), np.float32(0.078823395), np.float32(0.06649101), np.float32(0.07493723), np.float32(0.08985914), np.float32(0.08941682), np.float32(0.08532351), np.float32(0.0911402), np.float32(0.09314038), np.float32(0.07948619), np.float32(0.07055856), np.float32(0.07387546), np.float32(0.071260616), np.float32(0.06342222), np.float32(0.063203625), np.float32(0.07264067), np.float32(0.06785765), np.float32(0.059287872), np.float32(0.05923039), np.float32(0.052991893), np.float32(0.047145635), np.float32(0.0445922), np.float32(0.049225047), np.float32(0.05413311), np.float32(0.050778896), np.float32(0.059563614), np.float32(0.07155856), np.float32(0.065864265), np.float32(0.06006768), np.float32(0.061243948), np.float32(0.06418515), np.float32(0.060815725), np.float32(0.056912366), np.float32(0.06347989), np.float32(0.073962), np.float32(0.07008281), np.float32(0.06894241), np.float32(0.080326766), np.float32(0.08567014), np.float32(0.081756994), np.float32(0.08909523), np.float32(0.09697705), np.float32(0.10858633), np.float32(0.113521874), np.float32(0.12127167), np.float32(0.12982033), np.float32(0.121277116), np.float32(0.11385448), np.float32(0.11833261), np.float32(0.10397513), np.float32(0.08558255), np.float32(0.077705435), np.float32(0.07486414), np.float32(0.06799967), np.float32(0.06345321), np.float32(0.059469245), np.float32(0.0655567), np.float32(0.060305625), np.float32(0.055994753), np.float32(0.057978414), np.float32(0.062974066), np.float32(0.06254147), np.float32(0.061904166), np.float32(0.06932951), np.float32(0.0681139), np.float32(0.067557596), np.float32(0.067537054), np.float32(0.07186769), np.float32(0.07636945), np.float32(0.07408375), np.float32(0.08766398), np.float32(0.09269337), np.float32(0.09877573), np.float32(0.109276526), np.float32(0.11921909), np.float32(0.1273375), np.float32(0.12856302), np.float32(0.14050403), np.float32(0.14321403), np.float32(0.144471), np.float32(0.15838026), np.float32(0.18939339), np.float32(0.23409215), np.float32(0.29162318), np.float32(0.3247629), np.float32(0.34567332), np.float32(0.38662502), np.float32(0.42912468), np.float32(0.4128859), np.float32(0.43646356), np.float32(0.46313193), np.float32(0.40971726), np.float32(0.3453604), np.float32(0.3204458), np.float32(0.25203872), np.float32(0.21898231), np.float32(0.1982551), np.float32(0.19592981), np.float32(0.17025323), np.float32(0.15704088), np.float32(0.14157087), np.float32(0.123363204), np.float32(0.10877008), np.float32(0.0950322), np.float32(0.082983226), np.float32(0.07327561), np.float32(0.058157332), np.float32(0.052978244), np.float32(0.0507451), np.float32(0.055308595), np.float32(0.059755247), np.float32(0.05898705), np.float32(0.06172931), np.float32(0.057660878), np.float32(0.057002738), np.float32(0.06665125), np.float32(0.07165547), np.float32(0.08213457), np.float32(0.09031527), np.float32(0.09926286), np.float32(0.10807351), np.float32(0.10870731), np.float32(0.120442495), np.float32(0.13055381), np.float32(0.1330563), np.float32(0.14811686), np.float32(0.153442), np.float32(0.17864797), np.float32(0.17338373), np.float32(0.17270397), np.float32(0.19470164), np.float32(0.17585036), np.float32(0.16778658), np.float32(0.15316631), np.float32(0.14697202), np.float32(0.13743521), np.float32(0.11744382), np.float32(0.12023983), np.float32(0.105741575), np.float32(0.08274736), np.float32(0.06464213), np.float32(0.06290348), np.float32(0.061028086), np.float32(0.053747166), np.float32(0.048391845), np.float32(0.050624736), np.float32(0.058114696), np.float32(0.05814204), np.float32(0.059263293), np.float32(0.0669687), np.float32(0.06524626), np.float32(0.06732276), np.float32(0.067174725), np.float32(0.059451118), np.float32(0.057545923), np.float32(0.055085316), np.float32(0.050003897), np.float32(0.044324435), np.float32(0.03786247), np.float32(0.035498712), np.float32(0.035533898), np.float32(0.033407565), np.float32(0.033910684), np.float32(0.03567268), np.float32(0.041038305), np.float32(0.046671573), np.float32(0.049110856), np.float32(0.053140294), np.float32(0.073543146), np.float32(0.06380778), np.float32(0.06230274), np.float32(0.08515204), np.float32(0.08836219), np.float32(0.087825045), np.float32(0.11164265), np.float32(0.13141605), np.float32(0.14605466), np.float32(0.14782806), np.float32(0.1629428), np.float32(0.15978852), np.float32(0.18367454), np.float32(0.18630208), np.float32(0.19786975), np.float32(0.21619771), np.float32(0.22424799), np.float32(0.26710495), np.float32(0.26249155), np.float32(0.27461222), np.float32(0.32523417), np.float32(0.38916165), np.float32(0.47360855), np.float32(0.4691015), np.float32(0.497284), np.float32(0.5111998), np.float32(0.5114417), np.float32(0.48387867), np.float32(0.46818504), np.float32(0.37276474), np.float32(0.28508312), np.float32(0.19618641), np.float32(0.19596076), np.float32(0.14458172), np.float32(0.12495537), np.float32(0.10744834), np.float32(0.08752632), np.float32(0.080957994), np.float32(0.09487894), np.float32(0.090024516), np.float32(0.08498488), np.float32(0.08198663), np.float32(0.083106264), np.float32(0.08789141), np.float32(0.08729492), np.float32(0.080474645), np.float32(0.08352105), np.float32(0.08329556), np.float32(0.08876369), np.float32(0.10547613), np.float32(0.111395955), np.float32(0.1369508), np.float32(0.15798968), np.float32(0.19352739), np.float32(0.2304879), np.float32(0.30229262), np.float32(0.38061255), np.float32(0.45373964), np.float32(0.5217723), np.float32(0.6207926), np.float32(0.7253135), np.float32(0.7781668), np.float32(0.80331683), np.float32(0.8492794), np.float32(0.85406244), np.float32(0.85228425), np.float32(0.86428183), np.float32(0.849693), np.float32(0.83405614), np.float32(0.8381319), np.float32(0.8096428), np.float32(0.7533327), np.float32(0.7466642), np.float32(0.68586504), np.float32(0.5810739), np.float32(0.57177037), np.float32(0.55463207), np.float32(0.47606382), np.float32(0.33699232), np.float32(0.31533724), np.float32(0.28516886), np.float32(0.2494019), np.float32(0.21037515), np.float32(0.18728447), np.float32(0.16682296), np.float32(0.14057861), np.float32(0.11808608), np.float32(0.11177812), np.float32(0.098557174), np.float32(0.099031836), np.float32(0.093562566), np.float32(0.09897199), np.float32(0.09177494), np.float32(0.08062371), np.float32(0.07695907), np.float32(0.0772635), np.float32(0.07335007), np.float32(0.08297711), np.float32(0.0884937), np.float32(0.08716048), np.float32(0.07728252), np.float32(0.08312444), np.float32(0.08616464), np.float32(0.068487994), np.float32(0.05981286), np.float32(0.06403799), np.float32(0.05855333), np.float32(0.057136506), np.float32(0.056843895), np.float32(0.05994518), np.float32(0.057914887), np.float32(0.063892044), np.float32(0.064706914), np.float32(0.05888334), np.float32(0.06358417), np.float32(0.07098488), np.float32(0.06692371), np.float32(0.06424965), np.float32(0.06839431), np.float32(0.07303884), np.float32(0.05897833), np.float32(0.049496166), np.float32(0.054249045), np.float32(0.059859358), np.float32(0.053735364), np.float32(0.051212642), np.float32(0.06494744), np.float32(0.07631172), np.float32(0.07149935), np.float32(0.06759529), np.float32(0.069361895), np.float32(0.067360096), np.float32(0.061179657), np.float32(0.05461086), np.float32(0.053333793), np.float32(0.049670517), np.float32(0.045817915), np.float32(0.047606375), np.float32(0.046882935), np.float32(0.043084595), np.float32(0.045315906), np.float32(0.049564477), np.float32(0.052994013), np.float32(0.05715544), np.float32(0.06722993), np.float32(0.08121233), np.float32(0.08765223), np.float32(0.095373735), np.float32(0.11355873), np.float32(0.11694117), np.float32(0.09632444), np.float32(0.11198117), np.float32(0.114160195), np.float32(0.09893727), np.float32(0.10078772), np.float32(0.11088909), np.float32(0.114484295), np.float32(0.107280396), np.float32(0.11404507), np.float32(0.114989564), np.float32(0.10988162), np.float32(0.1081934), np.float32(0.12244081), np.float32(0.12852241), np.float32(0.10865677), np.float32(0.10647629), np.float32(0.10499369), np.float32(0.093575425), np.float32(0.08030724), np.float32(0.08265558), np.float32(0.08803614), np.float32(0.07805112), np.float32(0.07365203), np.float32(0.08685966), np.float32(0.089077994), np.float32(0.07531396), np.float32(0.083932266), np.float32(0.09250142), np.float32(0.09360113), np.float32(0.082424186), np.float32(0.08427932), np.float32(0.09376442), np.float32(0.09317434), np.float32(0.083833694), np.float32(0.09747886), np.float32(0.113852754), np.float32(0.10474604), np.float32(0.09159998), np.float32(0.09498526), np.float32(0.10129918), np.float32(0.102142), np.float32(0.097231925), np.float32(0.097293176), np.float32(0.089144684), np.float32(0.07586288), np.float32(0.070584536), np.float32(0.05901405), np.float32(0.052095473), np.float32(0.044197135), np.float32(0.040226076), np.float32(0.03964136), np.float32(0.037243746), np.float32(0.035154477), np.float32(0.035796646), np.float32(0.031591628), np.float32(0.031615525), np.float32(0.028702028), np.float32(0.027297763), np.float32(0.02516672), np.float32(0.02344942), np.float32(0.021768522), np.float32(0.023288578), np.float32(0.027054444), np.float32(0.033666056), np.float32(0.04237544), np.float32(0.056727614), np.float32(0.08435238), np.float32(0.11309234), np.float32(0.1309985), np.float32(0.17335722), np.float32(0.2197138), np.float32(0.23408197), np.float32(0.22228397), np.float32(0.23292392), np.float32(0.21064474), np.float32(0.20586641), np.float32(0.2175209), np.float32(0.21185075), np.float32(0.2058434), np.float32(0.19169626), np.float32(0.15431048), np.float32(0.16050181), np.float32(0.15397263), np.float32(0.15426126), np.float32(0.19310799), np.float32(0.19248295), np.float32(0.19503427), np.float32(0.1734836), np.float32(0.15357241), np.float32(0.1471566), np.float32(0.12078248), np.float32(0.1135028), np.float32(0.11240692), np.float32(0.10385376), np.float32(0.08822709), np.float32(0.08991477), np.float32(0.103500135), np.float32(0.09635495), np.float32(0.10024696), np.float32(0.116290696), np.float32(0.11402088), np.float32(0.11379804), np.float32(0.12475915), np.float32(0.12463945), np.float32(0.12580855), np.float32(0.12762237), np.float32(0.13067022), np.float32(0.12793629), np.float32(0.11171718), np.float32(0.10069288), np.float32(0.08128708), np.float32(0.0739318), np.float32(0.060383417), np.float32(0.045719143), np.float32(0.040109705), np.float32(0.038104773), np.float32(0.03335567), np.float32(0.028989194), np.float32(0.029797126), np.float32(0.027538883), np.float32(0.022423461), np.float32(0.020063752), np.float32(0.020330496), np.float32(0.021198623), np.float32(0.02030579), np.float32(0.024507038), np.float32(0.027316043), np.float32(0.03098478), np.float32(0.03267697), np.float32(0.03938744), np.float32(0.042060763), np.float32(0.042564392), np.float32(0.050618354), np.float32(0.06582218), np.float32(0.07737991), np.float32(0.07984878), np.float32(0.091608256), np.float32(0.10169434), np.float32(0.1011306), np.float32(0.10275685), np.float32(0.10740867), np.float32(0.10948121), np.float32(0.107700825), np.float32(0.12954655), np.float32(0.14198484), np.float32(0.14768016), np.float32(0.13939981), np.float32(0.14619364), np.float32(0.14690238), np.float32(0.13188203), np.float32(0.12497363), np.float32(0.11921098), np.float32(0.11938178), np.float32(0.10101457), np.float32(0.10502381), np.float32(0.11098787), np.float32(0.11062518), np.float32(0.10328576), np.float32(0.1042664), np.float32(0.10362713), np.float32(0.09710981), np.float32(0.10198555), np.float32(0.10230179), np.float32(0.09271686), np.float32(0.08058388), np.float32(0.08224228), np.float32(0.07785484), np.float32(0.06731371), np.float32(0.06645438), np.float32(0.07192038), np.float32(0.06538481), np.float32(0.056726884), np.float32(0.052148513), np.float32(0.04801484), np.float32(0.04953011), np.float32(0.04911712), np.float32(0.047233295), np.float32(0.042708803), np.float32(0.042366456), np.float32(0.039460275), np.float32(0.034517612), np.float32(0.03295251), np.float32(0.034109984), np.float32(0.03500148), np.float32(0.031729396), np.float32(0.032626703), np.float32(0.039740562), np.float32(0.04421544), np.float32(0.05361134), np.float32(0.06356332), np.float32(0.083058625), np.float32(0.097525895), np.float32(0.12274058), np.float32(0.1341806), np.float32(0.15624703), np.float32(0.15939073), np.float32(0.160284), np.float32(0.1591317), np.float32(0.14221986), np.float32(0.15045771), np.float32(0.1553143), np.float32(0.14275873), np.float32(0.13303731), np.float32(0.15426604), np.float32(0.16387497), np.float32(0.17245694), np.float32(0.19335814), np.float32(0.20416558), np.float32(0.20276436), np.float32(0.21144226), np.float32(0.20778637), np.float32(0.15897869), np.float32(0.14365888), np.float32(0.14202428), np.float32(0.13525428), np.float32(0.13177446), np.float32(0.13391085), np.float32(0.13510299), np.float32(0.13284868), np.float32(0.12514706), np.float32(0.123420395), np.float32(0.120168276), np.float32(0.0029051157), np.float32(0.048586957), np.float32(0.04784404), np.float32(0.04911306), np.float32(0.050310932), np.float32(0.05354105), np.float32(0.054573152), np.float32(0.06099585), np.float32(0.060844947), np.float32(0.0617697), np.float32(0.07028945), np.float32(0.069175124), np.float32(0.07417732), np.float32(0.08550229), np.float32(0.08915136), np.float32(0.09893885), np.float32(0.13263482), np.float32(0.16644883), np.float32(0.18412195), np.float32(0.25440702), np.float32(0.34140706), np.float32(0.37229747), np.float32(0.43545687), np.float32(0.54424155), np.float32(0.60701066), np.float32(0.67995644), np.float32(0.7487068), np.float32(0.78715885), np.float32(0.79833204), np.float32(0.83602417), np.float32(0.8662562), np.float32(0.8920119), np.float32(0.9125001), np.float32(0.9306661), np.float32(0.94673103), np.float32(0.9566112), np.float32(0.9632077), np.float32(0.9692114), np.float32(0.9665255), np.float32(0.9680177), np.float32(0.9690645), np.float32(0.967404), np.float32(0.96317124), np.float32(0.95940536), np.float32(0.9530279), np.float32(0.94254297), np.float32(0.9374695), np.float32(0.9153632), np.float32(0.8966605), np.float32(0.87887555), np.float32(0.8616562), np.float32(0.85203356), np.float32(0.81197083), np.float32(0.7780849), np.float32(0.7393327), np.float32(0.6771798), np.float32(0.56738), np.float32(0.47692293), np.float32(0.39265096), np.float32(0.33296788), np.float32(0.26573262), np.float32(0.2171614), np.float32(0.19638748), np.float32(0.18220133), np.float32(0.1686147), np.float32(0.16075274), np.float32(0.13892958), np.float32(0.12054569), np.float32(0.13458093), np.float32(0.11172082), np.float32(0.118723035), np.float32(0.14147289), np.float32(0.15539739), np.float32(0.14864264), np.float32(0.16638638), np.float32(0.16267054), np.float32(0.1607467), np.float32(0.16576773), np.float32(0.1809432), np.float32(0.19947441), np.float32(0.20538925), np.float32(0.20717274), np.float32(0.19684745), np.float32(0.2076899), np.float32(0.2362538), np.float32(0.2520219), np.float32(0.2451256), np.float32(0.26270327), np.float32(0.2548769), np.float32(0.22954997), np.float32(0.2496285), np.float32(0.26145715), np.float32(0.27932984), np.float32(0.23996496), np.float32(0.23459771), np.float32(0.24314146), np.float32(0.23165277), np.float32(0.21884109), np.float32(0.22814575), np.float32(0.21797939), np.float32(0.22099757), np.float32(0.20914021), np.float32(0.20791651), np.float32(0.23805347), np.float32(0.21905921), np.float32(0.21655785), np.float32(0.25127432), np.float32(0.29008055), np.float32(0.30959013), np.float32(0.347776), np.float32(0.3553359), np.float32(0.41839352), np.float32(0.36408153), np.float32(0.44573194), np.float32(0.50079787), np.float32(0.5349742), np.float32(0.56461114), np.float32(0.6148485), np.float32(0.6432835), np.float32(0.6650683), np.float32(0.72330433), np.float32(0.7819589), np.float32(0.79329616), np.float32(0.8583383), np.float32(0.88915616), np.float32(0.9113311), np.float32(0.92626923), np.float32(0.9480815), np.float32(0.955549), np.float32(0.9604054), np.float32(0.9629307), np.float32(0.9699528), np.float32(0.97169435), np.float32(0.9733839), np.float32(0.9763847), np.float32(0.97908795), np.float32(0.98028827), np.float32(0.98197573), np.float32(0.9839252), np.float32(0.9841246), np.float32(0.9842867), np.float32(0.9837023), np.float32(0.98316115), np.float32(0.9826539), np.float32(0.98207515), np.float32(0.9810029), np.float32(0.9806645), np.float32(0.9804089), np.float32(0.9801585), np.float32(0.9800888), np.float32(0.97933793), np.float32(0.97824883), np.float32(0.9775648), np.float32(0.9775531), np.float32(0.9760469), np.float32(0.9762546), np.float32(0.9769099), np.float32(0.97559005), np.float32(0.976306), np.float32(0.97609156), np.float32(0.97627217), np.float32(0.97706157), np.float32(0.9778591), np.float32(0.97857726), np.float32(0.978729), np.float32(0.9793966), np.float32(0.97877973), np.float32(0.978922), np.float32(0.9800805), np.float32(0.98065037), np.float32(0.9807078), np.float32(0.979761), np.float32(0.97994334), np.float32(0.9804749), np.float32(0.9807226), np.float32(0.9798502), np.float32(0.9774828), np.float32(0.97610295), np.float32(0.9745325), np.float32(0.9731251), np.float32(0.970562), np.float32(0.9720829), np.float32(0.97271776), np.float32(0.9732999), np.float32(0.97394514), np.float32(0.9750828), np.float32(0.97740227), np.float32(0.9795193), np.float32(0.979939), np.float32(0.9799929), np.float32(0.97995216), np.float32(0.9797829), np.float32(0.9795679), np.float32(0.9804546), np.float32(0.9806035), np.float32(0.98130304), np.float32(0.98166925), np.float32(0.981448), np.float32(0.9812515), np.float32(0.98250836), np.float32(0.9821264), np.float32(0.9817665), np.float32(0.9819396), np.float32(0.98204273), np.float32(0.9820711), np.float32(0.9819186), np.float32(0.9811726), np.float32(0.9798162), np.float32(0.9779193), np.float32(0.97545177), np.float32(0.97335374), np.float32(0.9698388), np.float32(0.97279775)], 'MNRGLRLRSGRITAAREGGDTPGERILLQPHDYVGSMAKCTETFWVLDAGLMKQRALTYSPGLHHIFDEILLYAASNKRRDPAMSSLCVEVDVVECRVSVFYNGRGIPVELRDENNGIYAPEMFFGRFHDSSSSNNNNDDGYGVKLANLFSTEFVVETADGCRMKKYRQVFSDNMGKKSVPHITDYQGENWTMITFKPDLARFNMTYLEEDHVMLMWKRVVDMAAILDDTV': [np.float32(0.90619266), np.float32(0.90808266), np.float32(0.92349696), np.float32(0.9545582), np.float32(0.95504093), np.float32(0.9640798), np.float32(0.95751554), np.float32(0.96366507), np.float32(0.9699606), np.float32(0.94502926), np.float32(0.9460939), np.float32(0.94270545), np.float32(0.93765986), np.float32(0.9120998), np.float32(0.884603), np.float32(0.8719621), np.float32(0.79393315), np.float32(0.7557011), np.float32(0.7214203), np.float32(0.64017844), np.float32(0.57385635), np.float32(0.4748784), np.float32(0.46043155), np.float32(0.39989772), np.float32(0.3907563), np.float32(0.35335672), np.float32(0.3240317), np.float32(0.31949657), np.float32(0.25792265), np.float32(0.21686915), np.float32(0.19994293), np.float32(0.19903253), np.float32(0.15983666), np.float32(0.14435175), np.float32(0.12200669), np.float32(0.11270482), np.float32(0.104739204), np.float32(0.08939446), np.float32(0.0930789), np.float32(0.08730522), np.float32(0.087462984), np.float32(0.089607395), np.float32(0.09438475), np.float32(0.08360775), np.float32(0.080729276), np.float32(0.08560079), np.float32(0.10078986), np.float32(0.09904547), np.float32(0.10622797), np.float32(0.11983523), np.float32(0.11474893), np.float32(0.10156229), np.float32(0.116578355), np.float32(0.112913325), np.float32(0.09172202), np.float32(0.079057485), np.float32(0.07974836), np.float32(0.08151952), np.float32(0.07677012), np.float32(0.07680163), np.float32(0.07588699), np.float32(0.07450137), np.float32(0.06184043), np.float32(0.056981135), np.float32(0.06112127), np.float32(0.054229047), np.float32(0.057374988), np.float32(0.065727286), np.float32(0.07327383), np.float32(0.078389086), np.float32(0.08742066), np.float32(0.096920416), np.float32(0.091495484), np.float32(0.09624366), np.float32(0.097878516), np.float32(0.09644951), np.float32(0.09284022), np.float32(0.08237852), np.float32(0.08661469), np.float32(0.08472459), np.float32(0.08593366), np.float32(0.07935909), np.float32(0.09015034), np.float32(0.095654435), np.float32(0.092333436), np.float32(0.09256349), np.float32(0.09359899), np.float32(0.089159645), np.float32(0.08270159), np.float32(0.071967945), np.float32(0.05863382), np.float32(0.05647486), np.float32(0.052396387), np.float32(0.05371686), np.float32(0.050219025), np.float32(0.0421519), np.float32(0.04280067), np.float32(0.04054318), np.float32(0.041773096), np.float32(0.04356802), np.float32(0.047657207), np.float32(0.05338041), np.float32(0.057001248), np.float32(0.06422434), np.float32(0.06888867), np.float32(0.07484228), np.float32(0.077506356), np.float32(0.07248627), np.float32(0.07608294), np.float32(0.07921408), np.float32(0.08671299), np.float32(0.08647079), np.float32(0.090496734), np.float32(0.086696625), np.float32(0.085357085), np.float32(0.08301625), np.float32(0.076191664), np.float32(0.075914815), np.float32(0.07306408), np.float32(0.077002406), np.float32(0.08227988), np.float32(0.09812242), np.float32(0.10277237), np.float32(0.12696287), np.float32(0.13257354), np.float32(0.1461703), np.float32(0.14998834), np.float32(0.15893215), np.float32(0.16473648), np.float32(0.177363), np.float32(0.17643797), np.float32(0.19027525), np.float32(0.1809189), np.float32(0.19591133), np.float32(0.20330338), np.float32(0.23889925), np.float32(0.24905391), np.float32(0.26642036), np.float32(0.28579047), np.float32(0.23706526), np.float32(0.24192488), np.float32(0.21377306), np.float32(0.19093041), np.float32(0.17060393), np.float32(0.14156373), np.float32(0.110547796), np.float32(0.08788861), np.float32(0.079779685), np.float32(0.066453315), np.float32(0.06624722), np.float32(0.05774558), np.float32(0.05136428), np.float32(0.044223465), np.float32(0.045463514), np.float32(0.050580785), np.float32(0.045943692), np.float32(0.050517544), np.float32(0.05068555), np.float32(0.054378707), np.float32(0.056285005), np.float32(0.0608614), np.float32(0.07741456), np.float32(0.09087292), np.float32(0.09470081), np.float32(0.1039151), np.float32(0.10309039), np.float32(0.11979243), np.float32(0.13393529), np.float32(0.14432466), np.float32(0.14841078), np.float32(0.1567738), np.float32(0.16483648), np.float32(0.16371018), np.float32(0.16706128), np.float32(0.16793439), np.float32(0.17261766), np.float32(0.18118191), np.float32(0.19155103), np.float32(0.19447967), np.float32(0.18564683), np.float32(0.18174647), np.float32(0.169042), np.float32(0.15866666), np.float32(0.15815061), np.float32(0.14540303), np.float32(0.13137971), np.float32(0.12001751), np.float32(0.11299125), np.float32(0.09386805), np.float32(0.08735261), np.float32(0.08603459), np.float32(0.08085894), np.float32(0.0811388), np.float32(0.07583939), np.float32(0.0753781), np.float32(0.07685903), np.float32(0.07261475), np.float32(0.07401756), np.float32(0.074786425), np.float32(0.07871115), np.float32(0.07723337), np.float32(0.061847463), np.float32(0.060239848), np.float32(0.06461542), np.float32(0.062350534), np.float32(0.05913319), np.float32(0.06686834), np.float32(0.06409532), np.float32(0.061186895), np.float32(0.062158037), np.float32(0.06767139), np.float32(0.06315155), np.float32(0.073857054), np.float32(0.07109489), np.float32(0.06711744), np.float32(0.06761243), np.float32(0.08185393), np.float32(0.108746655), np.float32(0.10692749), np.float32(0.11403825), np.float32(0.12634403), np.float32(0.12386112), np.float32(0.11491727), np.float32(0.10646433), np.float32(0.104835786), np.float32(0.12708776), np.float32(0.1324351), np.float32(0.16001207), np.float32(0.18947993), np.float32(0.21683426), np.float32(0.16375302)], 'MYSPQQQFPLYSLITPQTWSATHSYLDPPLVTPFPNTGFINGFTSPTFKPAASPLTSLRQYPPRSRNPSKSHLRHAIPSAERGPGLLESPSIFNFTADRLINGVRSPQTRQAGQTRTRIQNPSAYAKREAGPGRVEPGSLESSPGLGRGRKNSFGYRKKREEKFTSSQTQSPTPPKPPSPSFELGLSNFPPLPGAAGNLKTEDLFENRLSSLIIGPSKERTLSADASVNTLPVVVSREPSAPASCAVSAAYERSPSPAHSPDDPKVAEKQREAHSVDRLPPALTATACKSVQVNGAATELRKPSYAEICQRTSKEPPSSPLQPQKEQKPNTVGCGKEEKKLAEPAERYREPPALKSTPGAPRDQRRPAGGRPSPSAMGKRLSREQSTPPKSPQ': [np.float32(0.97527575), np.float32(0.97783124), np.float32(0.97711015), np.float32(0.9769455), np.float32(0.975546), np.float32(0.9767195), np.float32(0.9819318), np.float32(0.98001546), np.float32(0.97944003), np.float32(0.9760727), np.float32(0.9767761), np.float32(0.9798248), np.float32(0.97935927), np.float32(0.979957), np.float32(0.9802731), np.float32(0.98100764), np.float32(0.9786341), np.float32(0.97839224), np.float32(0.98233724), np.float32(0.97946024), np.float32(0.9772296), np.float32(0.9790573), np.float32(0.9800143), np.float32(0.97684866), np.float32(0.9759601), np.float32(0.9743707), np.float32(0.9738346), np.float32(0.9767513), np.float32(0.9779261), np.float32(0.97858495), np.float32(0.9790862), np.float32(0.9790981), np.float32(0.978327), np.float32(0.97762215), np.float32(0.9769907), np.float32(0.97838426), np.float32(0.97932935), np.float32(0.9794374), np.float32(0.979113), np.float32(0.9798427), np.float32(0.98020554), np.float32(0.98017794), np.float32(0.9794357), np.float32(0.9788502), np.float32(0.97714406), np.float32(0.9771543), np.float32(0.97750676), np.float32(0.978452), np.float32(0.97848195), np.float32(0.97933537), np.float32(0.98044235), np.float32(0.980713), np.float32(0.9808045), np.float32(0.98139614), np.float32(0.9823077), np.float32(0.9825875), np.float32(0.982404), np.float32(0.9827632), np.float32(0.98251003), np.float32(0.9821249), np.float32(0.9819042), np.float32(0.9819723), np.float32(0.98144585), np.float32(0.98164624), np.float32(0.9814658), np.float32(0.9819257), np.float32(0.98152107), np.float32(0.9808296), np.float32(0.98133606), np.float32(0.9819487), np.float32(0.98241764), np.float32(0.98232055), np.float32(0.9823416), np.float32(0.9819032), np.float32(0.98227006), np.float32(0.9821176), np.float32(0.9815953), np.float32(0.98142564), np.float32(0.9802453), np.float32(0.9796423), np.float32(0.97889185), np.float32(0.9790799), np.float32(0.97763306), np.float32(0.9778522), np.float32(0.9767735), np.float32(0.9750388), np.float32(0.9742444), np.float32(0.97369957), np.float32(0.97424555), np.float32(0.97213936), np.float32(0.9716518), np.float32(0.9690661), np.float32(0.9695469), np.float32(0.96930087), np.float32(0.9640334), np.float32(0.9639995), np.float32(0.9629083), np.float32(0.9601064), np.float32(0.9538018), np.float32(0.95354813), np.float32(0.95624983), np.float32(0.9568798), np.float32(0.96001804), np.float32(0.9587204), np.float32(0.95911205), np.float32(0.961148), np.float32(0.9630965), np.float32(0.9646663), np.float32(0.96810025), np.float32(0.9725166), np.float32(0.9752552), np.float32(0.9752329), np.float32(0.9765487), np.float32(0.97784084), np.float32(0.9781334), np.float32(0.97935367), np.float32(0.9798375), np.float32(0.9798478), np.float32(0.9817075), np.float32(0.9820442), np.float32(0.9824592), np.float32(0.9827404), np.float32(0.9833261), np.float32(0.9834531), np.float32(0.9836263), np.float32(0.98390007), np.float32(0.9835189), np.float32(0.9836322), np.float32(0.9836293), np.float32(0.9833724), np.float32(0.9838365), np.float32(0.9835781), np.float32(0.98367494), np.float32(0.98376393), np.float32(0.9844199), np.float32(0.98425007), np.float32(0.9847046), np.float32(0.98437774), np.float32(0.98475605), np.float32(0.98499763), np.float32(0.9851054), np.float32(0.984838), np.float32(0.98545593), np.float32(0.9854334), np.float32(0.9853978), np.float32(0.9854696), np.float32(0.9847928), np.float32(0.98437774), np.float32(0.9839961), np.float32(0.9840111), np.float32(0.9843466), np.float32(0.9845611), np.float32(0.9848675), np.float32(0.9842249), np.float32(0.98446923), np.float32(0.98417044), np.float32(0.9840419), np.float32(0.98349494), np.float32(0.98316205), np.float32(0.9830526), np.float32(0.98245287), np.float32(0.9826073), np.float32(0.98228776), np.float32(0.98107314), np.float32(0.9810353), np.float32(0.9816566), np.float32(0.98071814), np.float32(0.98066944), np.float32(0.9804468), np.float32(0.9799872), np.float32(0.98014534), np.float32(0.97911626), np.float32(0.9795815), np.float32(0.97882414), np.float32(0.9796656), np.float32(0.97961104), np.float32(0.97885716), np.float32(0.97887474), np.float32(0.9784339), np.float32(0.97869474), np.float32(0.9794605), np.float32(0.9792844), np.float32(0.9799185), np.float32(0.9804357), np.float32(0.9806621), np.float32(0.9801394), np.float32(0.9797698), np.float32(0.9797687), np.float32(0.9795052), np.float32(0.9792874), np.float32(0.97864586), np.float32(0.9783019), np.float32(0.97840524), np.float32(0.9777273), np.float32(0.9755397), np.float32(0.97485423), np.float32(0.97305435), np.float32(0.9725925), np.float32(0.970469), np.float32(0.97010046), np.float32(0.9696222), np.float32(0.9677021), np.float32(0.9681225), np.float32(0.9656464), np.float32(0.9620279), np.float32(0.9659119), np.float32(0.96634924), np.float32(0.9668734), np.float32(0.9673514), np.float32(0.9662863), np.float32(0.9646905), np.float32(0.96252316), np.float32(0.9607427), np.float32(0.9632699), np.float32(0.96137387), np.float32(0.96338207), np.float32(0.9658541), np.float32(0.96735483), np.float32(0.97125363), np.float32(0.9723088), np.float32(0.9730243), np.float32(0.97230625), np.float32(0.97262764), np.float32(0.97417724), np.float32(0.97529787), np.float32(0.97691125), np.float32(0.9763781), np.float32(0.9770469), np.float32(0.97852975), np.float32(0.9782014), np.float32(0.978496), np.float32(0.9782259), np.float32(0.97783124), np.float32(0.97816247), np.float32(0.97749555), np.float32(0.9785033), np.float32(0.97834116), np.float32(0.97760504), np.float32(0.9773337), np.float32(0.9780692), np.float32(0.9781105), np.float32(0.9778837), np.float32(0.97825634), np.float32(0.9781677), np.float32(0.97868115), np.float32(0.97930336), np.float32(0.97989184), np.float32(0.98010945), np.float32(0.97993785), np.float32(0.9797719), np.float32(0.9799974), np.float32(0.980025), np.float32(0.9789546), np.float32(0.97939575), np.float32(0.9787769), np.float32(0.9767603), np.float32(0.9773806), np.float32(0.9778553), np.float32(0.97749716), np.float32(0.97739685), np.float32(0.97776026), np.float32(0.9784259), np.float32(0.9789123), np.float32(0.977472), np.float32(0.977513), np.float32(0.97676814), np.float32(0.9776422), np.float32(0.97746426), np.float32(0.97662956), np.float32(0.976786), np.float32(0.9768456), np.float32(0.9763722), np.float32(0.97698), np.float32(0.9762714), np.float32(0.97530943), np.float32(0.97405595), np.float32(0.9734267), np.float32(0.97395295), np.float32(0.97316325), np.float32(0.9738391), np.float32(0.9744727), np.float32(0.9750426), np.float32(0.97628284), np.float32(0.97587913), np.float32(0.9756092), np.float32(0.97599536), np.float32(0.9755019), np.float32(0.9763581), np.float32(0.9747465), np.float32(0.9754017), np.float32(0.9741987), np.float32(0.9738375), np.float32(0.97480565), np.float32(0.9744465), np.float32(0.9743283), np.float32(0.97299486), np.float32(0.9721851), np.float32(0.96990573), np.float32(0.969202), np.float32(0.97090775), np.float32(0.9717226), np.float32(0.9718989), np.float32(0.9739005), np.float32(0.9742788), np.float32(0.97379905), np.float32(0.9732239), np.float32(0.97394717), np.float32(0.97385764), np.float32(0.97263473), np.float32(0.9723364), np.float32(0.9716697), np.float32(0.9700445), np.float32(0.9701825), np.float32(0.9703546), np.float32(0.9704698), np.float32(0.970681), np.float32(0.9728397), np.float32(0.9740658), np.float32(0.97569305), np.float32(0.97717845), np.float32(0.97925997), np.float32(0.981171), np.float32(0.9813132), np.float32(0.98135763), np.float32(0.98204434), np.float32(0.9822187), np.float32(0.9819348), np.float32(0.98212427), np.float32(0.9825822), np.float32(0.9828044), np.float32(0.9829131), np.float32(0.9836072), np.float32(0.98348755), np.float32(0.9836541), np.float32(0.984014), np.float32(0.98451984), np.float32(0.9847156), np.float32(0.9849486), np.float32(0.9847841), np.float32(0.98478556), np.float32(0.9852813), np.float32(0.98512715), np.float32(0.98558193), np.float32(0.9853175), np.float32(0.9843023), np.float32(0.9837149), np.float32(0.9836631), np.float32(0.9832622), np.float32(0.9833467), np.float32(0.98334634), np.float32(0.98295367), np.float32(0.9828378), np.float32(0.98285276), np.float32(0.98236394), np.float32(0.9836855), np.float32(0.98409355), np.float32(0.98514384), np.float32(0.9855295), np.float32(0.9859432), np.float32(0.9855758), np.float32(0.9858267), np.float32(0.9856925), np.float32(0.98544586), np.float32(0.98533577), np.float32(0.9857862), np.float32(0.9858519), np.float32(0.9850403), np.float32(0.98553586), np.float32(0.9855177), np.float32(0.9856208), np.float32(0.98516047), np.float32(0.9849576), np.float32(0.984777), np.float32(0.9845856), np.float32(0.9836754), np.float32(0.9838604), np.float32(0.9839033), np.float32(0.9835459), np.float32(0.98373646), np.float32(0.9831607), np.float32(0.9829541), np.float32(0.98204684), np.float32(0.9811458), np.float32(0.98041064), np.float32(0.98001766), np.float32(0.9801634), np.float32(0.9797921), np.float32(0.9801011), np.float32(0.9798815), np.float32(0.9789605), np.float32(0.9777425), np.float32(0.9769859), np.float32(0.9745758)], 'MQLTVKALQGRECSLQVPEDELVSTLKQLVSEKLNVPVRQQRLLFKGKALADGKRLSDYSIGPNSKLNLVVKPLEKVLLEEGEAQRLADSPPPQVWQLISKVLARHFSAADASRVLEQLQRDYERSLSRLTLDDIERVFSCCGWAHHHHSWHVPGSGQVLGTPHSLTWVCFHTLRRGEPAQQRHRR': [np.float32(0.49480668), np.float32(0.52572733), np.float32(0.4958615), np.float32(0.47614264), np.float32(0.5164471), np.float32(0.48862657), np.float32(0.52128303), np.float32(0.45227805), np.float32(0.48304567), np.float32(0.51374424), np.float32(0.5271197), np.float32(0.48756462), np.float32(0.46367717), np.float32(0.39407283), np.float32(0.30795562), np.float32(0.31936243), np.float32(0.3262553), np.float32(0.32981664), np.float32(0.26365003), np.float32(0.29192618), np.float32(0.31377786), np.float32(0.29852352), np.float32(0.2970212), np.float32(0.2941917), np.float32(0.26597765), np.float32(0.27368158), np.float32(0.27052692), np.float32(0.2970484), np.float32(0.26167375), np.float32(0.2640594), np.float32(0.27751428), np.float32(0.26704505), np.float32(0.25539172), np.float32(0.2123168), np.float32(0.2655395), np.float32(0.27736259), np.float32(0.2794893), np.float32(0.28237393), np.float32(0.30829182), np.float32(0.30850446), np.float32(0.3177185), np.float32(0.34285694), np.float32(0.40948403), np.float32(0.4557489), np.float32(0.43075955), np.float32(0.391112), np.float32(0.4484144), np.float32(0.44750392), np.float32(0.48909846), np.float32(0.52472943), np.float32(0.52378404), np.float32(0.45683038), np.float32(0.4435568), np.float32(0.43821657), np.float32(0.43898252), np.float32(0.39733273), np.float32(0.39937016), np.float32(0.3784953), np.float32(0.307091), np.float32(0.28439954), np.float32(0.27619466), np.float32(0.28795284), np.float32(0.27629), np.float32(0.2305351), np.float32(0.24350204), np.float32(0.20000046), np.float32(0.16734089), np.float32(0.15558748), np.float32(0.16146654), np.float32(0.16984797), np.float32(0.14651324), np.float32(0.14036144), np.float32(0.12490387), np.float32(0.1440136), np.float32(0.14911816), np.float32(0.14567237), np.float32(0.13483208), np.float32(0.15961395), np.float32(0.1654631), np.float32(0.18742561), np.float32(0.18940437), np.float32(0.20148796), np.float32(0.20900798), np.float32(0.19985951), np.float32(0.16818973), np.float32(0.19559565), np.float32(0.20162587), np.float32(0.19879098), np.float32(0.17074782), np.float32(0.18804817), np.float32(0.18351388), np.float32(0.17355916), np.float32(0.17064832), np.float32(0.16797602), np.float32(0.15001412), np.float32(0.12249143), np.float32(0.10849051), np.float32(0.10675637), np.float32(0.09729512), np.float32(0.09631952), np.float32(0.086105816), np.float32(0.084549315), np.float32(0.08814759), np.float32(0.07863729), np.float32(0.07333484), np.float32(0.07288466), np.float32(0.07198381), np.float32(0.06829776), np.float32(0.070487924), np.float32(0.08130309), np.float32(0.08397095), np.float32(0.088455014), np.float32(0.0989211), np.float32(0.10176823), np.float32(0.10842409), np.float32(0.11962426), np.float32(0.11652911), np.float32(0.11946902), np.float32(0.11001416), np.float32(0.11507839), np.float32(0.112406544), np.float32(0.1142571), np.float32(0.10574385), np.float32(0.10554294), np.float32(0.12739797), np.float32(0.13078061), np.float32(0.11876699), np.float32(0.11259169), np.float32(0.12862232), np.float32(0.1359894), np.float32(0.13472733), np.float32(0.1424358), np.float32(0.14227611), np.float32(0.12901092), np.float32(0.12408702), np.float32(0.1299805), np.float32(0.1232175), np.float32(0.118077435), np.float32(0.11991387), np.float32(0.11977288), np.float32(0.1090868), np.float32(0.09320343), np.float32(0.09669078), np.float32(0.10840874), np.float32(0.1108297), np.float32(0.121241696), np.float32(0.1506454), np.float32(0.15778351), np.float32(0.163188), np.float32(0.16458444), np.float32(0.18922858), np.float32(0.23990251), np.float32(0.35713398), np.float32(0.39414176), np.float32(0.43444148), np.float32(0.39164668), np.float32(0.3027344), np.float32(0.3002898), np.float32(0.26795724), np.float32(0.2870428), np.float32(0.33307832), np.float32(0.33408162), np.float32(0.38857555), np.float32(0.38823774), np.float32(0.40614146), np.float32(0.4396334), np.float32(0.38311297), np.float32(0.33197626), np.float32(0.29624212), np.float32(0.38910952), np.float32(0.39315543), np.float32(0.513313), np.float32(0.52995443), np.float32(0.6051666), np.float32(0.5888889), np.float32(0.5718482), np.float32(0.4613814), np.float32(0.4911586), np.float32(0.49179724), np.float32(0.5239751), np.float32(0.68061024), np.float32(0.67581654), np.float32(0.72016245), np.float32(0.79085284), np.float32(0.84184295), np.float32(0.9056602)], 'MSDSEDEGTPQLSSHALAALQEFYAEQRQRADSGAHDKYDLGVIEENWQLSQFWYNQETALRLAEEAVAAAGDGGRIACVSAPSVYRTLRRLHRARCSACLFEHDRRFAGLGEEFVFYDYRRPLDFPPGVEAHSFDLVIADPPYLSQECLRKTAQTIQYLTRGKILLCTGAVMEEEAAKLLGVKMCKFIPEHTRTLGNEFRCYVNYASGLDREL': [np.float32(0.95516795), np.float32(0.94022834), np.float32(0.93412375), np.float32(0.9084886), np.float32(0.90882164), np.float32(0.8992822), np.float32(0.88359314), np.float32(0.8654871), np.float32(0.8472717), np.float32(0.80758965), np.float32(0.7686855), np.float32(0.68365014), np.float32(0.5756593), np.float32(0.48776194), np.float32(0.44699302), np.float32(0.4198513), np.float32(0.41666102), np.float32(0.3629756), np.float32(0.3877799), np.float32(0.33120623), np.float32(0.33571216), np.float32(0.32624647), np.float32(0.33959872), np.float32(0.3340248), np.float32(0.36691132), np.float32(0.36782715), np.float32(0.355079), np.float32(0.3497482), np.float32(0.34313717), np.float32(0.3225882), np.float32(0.32080323), np.float32(0.31607676), np.float32(0.31905365), np.float32(0.32268333), np.float32(0.33060762), np.float32(0.33244213), np.float32(0.33837128), np.float32(0.34784532), np.float32(0.32593852), np.float32(0.31921506), np.float32(0.31320965), np.float32(0.2820784), np.float32(0.2705075), np.float32(0.26830858), np.float32(0.23797345), np.float32(0.21066035), np.float32(0.20280859), np.float32(0.19567671), np.float32(0.19060636), np.float32(0.16718155), np.float32(0.16850437), np.float32(0.15499184), np.float32(0.1480487), np.float32(0.1544212), np.float32(0.17060818), np.float32(0.15324388), np.float32(0.14187896), np.float32(0.13757128), np.float32(0.14039223), np.float32(0.13740197), np.float32(0.1477725), np.float32(0.15116027), np.float32(0.1467075), np.float32(0.16831264), np.float32(0.166689), np.float32(0.14468767), np.float32(0.14149803), np.float32(0.12899244), np.float32(0.13543312), np.float32(0.13828805), np.float32(0.13987163), np.float32(0.15010473), np.float32(0.15836823), np.float32(0.14600013), np.float32(0.10257827), np.float32(0.11421129), np.float32(0.11427423), np.float32(0.10150735), np.float32(0.09875716), np.float32(0.12878348), np.float32(0.13689046), np.float32(0.12649353), np.float32(0.14005892), np.float32(0.14120981), np.float32(0.12041492), np.float32(0.091364905), np.float32(0.08376186), np.float32(0.07088501), np.float32(0.052292593), np.float32(0.046093997), np.float32(0.045367975), np.float32(0.046069056), np.float32(0.048154343), np.float32(0.046680514), np.float32(0.049261313), np.float32(0.05094211), np.float32(0.048840486), np.float32(0.052856185), np.float32(0.0555053), np.float32(0.056340475), np.float32(0.06320046), np.float32(0.07166535), np.float32(0.07235174), np.float32(0.06525277), np.float32(0.061410174), np.float32(0.060158256), np.float32(0.052085113), np.float32(0.048256643), np.float32(0.043911982), np.float32(0.049577776), np.float32(0.052572977), np.float32(0.05786338), np.float32(0.07203457), np.float32(0.08529744), np.float32(0.09450973), np.float32(0.09762923), np.float32(0.1073989), np.float32(0.10978721), np.float32(0.1024263), np.float32(0.09915878), np.float32(0.10422118), np.float32(0.10960172), np.float32(0.10306088), np.float32(0.100051485), np.float32(0.090297505), np.float32(0.08109602), np.float32(0.07536376), np.float32(0.076635994), np.float32(0.07692423), np.float32(0.08629808), np.float32(0.10370002), np.float32(0.107278086), np.float32(0.11506707), np.float32(0.10649931), np.float32(0.10064883), np.float32(0.10848739), np.float32(0.11662777), np.float32(0.10838114), np.float32(0.100480385), np.float32(0.11537887), np.float32(0.10599676), np.float32(0.09583375), np.float32(0.0989644), np.float32(0.096192345), np.float32(0.09186125), np.float32(0.08052386), np.float32(0.08601536), np.float32(0.087654196), np.float32(0.08850063), np.float32(0.099568605), np.float32(0.10791875), np.float32(0.10456683), np.float32(0.09214331), np.float32(0.075853735), np.float32(0.075033925), np.float32(0.06678464), np.float32(0.060949292), np.float32(0.06261385), np.float32(0.059758503), np.float32(0.053593002), np.float32(0.050933663), np.float32(0.052402515), np.float32(0.058754742), np.float32(0.05973691), np.float32(0.057337925), np.float32(0.057876028), np.float32(0.057834286), np.float32(0.060502622), np.float32(0.0676886), np.float32(0.069301024), np.float32(0.066957645), np.float32(0.06440995), np.float32(0.0742288), np.float32(0.06869854), np.float32(0.061691638), np.float32(0.0686221), np.float32(0.0640921), np.float32(0.06720142), np.float32(0.075491), np.float32(0.0912788), np.float32(0.10174791), np.float32(0.10726587), np.float32(0.12572938), np.float32(0.12659809), np.float32(0.12184368), np.float32(0.12508437), np.float32(0.122524194), np.float32(0.11268217), np.float32(0.1084915), np.float32(0.11402849), np.float32(0.11378311), np.float32(0.10175662), np.float32(0.0968775), np.float32(0.10172727), np.float32(0.10183728), np.float32(0.097411126), np.float32(0.09193972), np.float32(0.09950839), np.float32(0.10010512), np.float32(0.10275752), np.float32(0.12451761), np.float32(0.14717785), np.float32(0.14741309), np.float32(0.13246265), np.float32(0.14327443), np.float32(0.14366989), np.float32(0.121216185), np.float32(0.12514994), np.float32(0.13442743), np.float32(0.12521097), np.float32(0.1341001), np.float32(0.14429446), np.float32(0.15069379), np.float32(0.14995326)], 'MHEEETSPTVFAGLKRKLFSSAAVGTHPQVSHALKALARRRINTNKGLDLIREAQQKHNELDIIREQQKQNEFEIIRKQQEQNESKEQGENPSPLEGLGLHDDHCADTKAVDQLVQTVICPNYTPFSALAYLMDDALEEVSKLSSEKLSLISVELDQKQGKIIIFDTSKGLDSISISGWGASSSQKLESQGRCQNLNQGLSSANYGAISAGLYLGGSITISSRTKPLEDVSTLYLSRSTWDGARSLTIGKRIGEVRSGTMEEENNSPHGSFRKVEITDLRLEVMQWNIEELRRKLKDFFFPLIQESCEYDSRGSLAKPVTFMAMGLNLATIHWGQTAIAKSLSGDRKPFVIHMHLTDGAEGRKGNATITFHYFPLIMGKESMSELRRRLYEDNPKIAIETYKLQRFSRVTVRWRGRLLLEENWKTISFLEGCKDLTLQQQQCYNRVIAFIDLDSGFLTTPSKVSLVADHCFTKSLMSCMLSQDSDESLRVKVDVSIQGQGWPLTPQLLGLEYHNWIQDCNRKYDTDEARNDQSKQIQHTCITKPHNKVELGIKYPVFQVAWSMKIQNLELNTRDPNRGPIRLKLVENNAPQPFFTLECFVLTDSQGTSGSAHIICRPIYVSKDQGSTLVDGVDPTFYLRESKAFSLDESFATKFQEIDEITWSRYESELFGDYPAYVELLNEIEMHEFGLNGVIPINSSVEAGFQLPKEILAVVRPRSCARANSKNETSCSIEQRSIVFGVMELNLEVRFINKYISDEDALTEEQVTTSKTVYNCTTKPCVRKGVQGLYSFVTNGTDLNTLFTTMGTYLLAFSVVGEKHRNVAPAVARINVSACEEVEHWQLCSHPDACFKHPNHWKLKNIVTRIGKVIESPLYLSGFDVYNNRVALSNVPEELHFKVGQLDGEFLELSVAIPRECISLSANNATLELKDIEIGGGCLAQIATTYAAQLWILIHNFPVASYILTVLPGEPASVALTECDRLDNCLRPGQMIEKFVIQAFDDFKNVVENGSEIRVGLEGLQLVDKRGSRRQVVENGCIHLGGLLKVTAEYNSRGTITVQSDKGRSLLALNFHTVYRSLRILKEPEEAYTGSQLEGLKVQVIDEDGNVDTKMDGSLHYLTVDWNSKLSIPLVCGVCSLPPINLPLVPGSWYGRVAHAVHPELFCALEVQVVSKLPSDNHLIPATPPNQPCLLMSLPQQLQLNWNVKKEIDEKIESYPLRETSTQREEYERQLKDFIDRNTKMQRKLREQGRKVKRAEEELGILKRTKMEVDDMEALWKVELKTFESVSKAAEVQKDAKALCPSSQNNNTASQVIELLQKQGDPPGSHAASVLLEAVVNNGNVFAAGGPGSDILGIVALLACVDNDILNRALVDFLGIEKMLMIVCRSEEGLKYLEKLESQSSMVDDLTLHAFARSRNRRINGTFRALVLNEASFYKRKDGLPSVNEGHPQKLLLIPDPWPRDAPCPKGYIGYAVNLLRFNPQQLECYATSAKHSLRESLFFQLFSYLQVYDTKEHMLAAQQFHTTGAVSLDGGLIHGKTYLEHVFGEEPAVKFPVLREEKHEYQQTDSMLSSPNCPYHDKKVSTNMLELELTHRIKALHEETGYTNLCLLIKKMETKLVRARSKITVIVKEVNQEEDKKAEILRKVAELED': [np.float32(0.8681445), np.float32(0.81440717), np.float32(0.7964206), np.float32(0.7546329), np.float32(0.7785803), np.float32(0.7649963), np.float32(0.7509482), np.float32(0.7068089), np.float32(0.7152118), np.float32(0.7076657), np.float32(0.6103777), np.float32(0.5983181), np.float32(0.6321613), np.float32(0.6034287), np.float32(0.5206089), np.float32(0.5190436), np.float32(0.5786476), np.float32(0.51071566), np.float32(0.52259827), np.float32(0.4524347), np.float32(0.47184598), np.float32(0.51189125), np.float32(0.61411643), np.float32(0.5594347), np.float32(0.60009384), np.float32(0.61941487), np.float32(0.6272885), np.float32(0.62265), np.float32(0.61951554), np.float32(0.63993144), np.float32(0.57922053), np.float32(0.5474207), np.float32(0.53761196), np.float32(0.5048348), np.float32(0.5318851), np.float32(0.5126434), np.float32(0.5033266), np.float32(0.5035638), np.float32(0.48388088), np.float32(0.4411429), np.float32(0.4547175), np.float32(0.45302042), np.float32(0.44863257), np.float32(0.4716592), np.float32(0.47763506), np.float32(0.500846), np.float32(0.52430046), np.float32(0.51971745), np.float32(0.52740604), np.float32(0.54094946), np.float32(0.53798413), np.float32(0.50129735), np.float32(0.49055988), np.float32(0.4916641), np.float32(0.49426663), np.float32(0.48482), np.float32(0.47657844), np.float32(0.49059138), np.float32(0.4944102), np.float32(0.51238495), np.float32(0.5320251), np.float32(0.52519214), np.float32(0.5328618), np.float32(0.5199342), np.float32(0.53571546), np.float32(0.51335186), np.float32(0.52653307), np.float32(0.5148527), np.float32(0.515167), np.float32(0.5286887), np.float32(0.54276115), np.float32(0.55416685), np.float32(0.5861585), np.float32(0.6166787), np.float32(0.67473423), np.float32(0.7033251), np.float32(0.73935616), np.float32(0.75746995), np.float32(0.77329755), np.float32(0.7920781), np.float32(0.80345887), np.float32(0.7971372), np.float32(0.78619087), np.float32(0.813279), np.float32(0.83803207), np.float32(0.8553987), np.float32(0.8722873), np.float32(0.8774944), np.float32(0.90468866), np.float32(0.88588816), np.float32(0.8643138), np.float32(0.86230606), np.float32(0.86563194), np.float32(0.86248523), np.float32(0.8516348), np.float32(0.8317688), np.float32(0.8069687), np.float32(0.8225057), np.float32(0.8060581), np.float32(0.7718168), np.float32(0.74131423), np.float32(0.7191479), np.float32(0.66020995), np.float32(0.53807384), np.float32(0.46890116), np.float32(0.46492007), np.float32(0.41228867), np.float32(0.36040947), np.float32(0.3121697), np.float32(0.30639368), np.float32(0.31294346), np.float32(0.31521413), np.float32(0.2872927), np.float32(0.2143643), np.float32(0.2269146), np.float32(0.18053384), np.float32(0.14486957), np.float32(0.13137883), np.float32(0.109747626), np.float32(0.11846624), np.float32(0.100700796), np.float32(0.07379718), np.float32(0.07786345), np.float32(0.07504709), np.float32(0.07275019), np.float32(0.050187293), np.float32(0.050500654), np.float32(0.056293823), np.float32(0.050480537), np.float32(0.05350397), np.float32(0.061209884), np.float32(0.059124436), np.float32(0.06178262), np.float32(0.060905393), np.float32(0.06478356), np.float32(0.06644685), np.float32(0.056259535), np.float32(0.061059058), np.float32(0.06694543), np.float32(0.066018306), np.float32(0.06514696), np.float32(0.07558581), np.float32(0.07988319), np.float32(0.07806699), np.float32(0.09481195), np.float32(0.09732763), np.float32(0.12075747), np.float32(0.12961249), np.float32(0.13003519), np.float32(0.13287477), np.float32(0.119449615), np.float32(0.1111423), np.float32(0.10569926), np.float32(0.093243696), np.float32(0.07184998), np.float32(0.06947503), np.float32(0.06271627), np.float32(0.056010235), np.float32(0.047927275), np.float32(0.038643017), np.float32(0.042999923), np.float32(0.039546322), np.float32(0.037836116), np.float32(0.03868724), np.float32(0.039258465), np.float32(0.038727514), np.float32(0.036908887), np.float32(0.045013495), np.float32(0.045526147), np.float32(0.042153012), np.float32(0.038509205), np.float32(0.03510872), np.float32(0.03672817), np.float32(0.03652328), np.float32(0.047653995), np.float32(0.04964093), np.float32(0.054541726), np.float32(0.06910448), np.float32(0.07948377), np.float32(0.08472233), np.float32(0.08892504), np.float32(0.080386825), np.float32(0.08707663), np.float32(0.10729864), np.float32(0.11257817), np.float32(0.11535167), np.float32(0.121190704), np.float32(0.1643699), np.float32(0.14298072), np.float32(0.14884648), np.float32(0.16091035), np.float32(0.17202856), np.float32(0.15854049), np.float32(0.14489627), np.float32(0.1539919), np.float32(0.1304912), np.float32(0.11392756), np.float32(0.09749208), np.float32(0.08706648), np.float32(0.07655509), np.float32(0.05853755), np.float32(0.043076772), np.float32(0.03840578), np.float32(0.035777766), np.float32(0.03508465), np.float32(0.032007717), np.float32(0.029300578), np.float32(0.029273128), np.float32(0.029355576), np.float32(0.027225891), np.float32(0.026692968), np.float32(0.02875058), np.float32(0.028899055), np.float32(0.031958252), np.float32(0.034663144), np.float32(0.038650937), np.float32(0.039920542), np.float32(0.04100439), np.float32(0.04364718), np.float32(0.042171124), np.float32(0.042743858), np.float32(0.041226048), np.float32(0.04176311), np.float32(0.0414514), np.float32(0.04446878), np.float32(0.04514633), np.float32(0.057394214), np.float32(0.058442745), np.float32(0.06863108), np.float32(0.07629031), np.float32(0.08449482), np.float32(0.082811534), np.float32(0.10451585), np.float32(0.10788715), np.float32(0.10133859), np.float32(0.09175577), np.float32(0.083806925), np.float32(0.07948663), np.float32(0.07933344), np.float32(0.08609533), np.float32(0.102577455), np.float32(0.09419432), np.float32(0.108041905), np.float32(0.12327221), np.float32(0.14975673), np.float32(0.17386612), np.float32(0.19720013), np.float32(0.2531156), np.float32(0.29685137), np.float32(0.36644834), np.float32(0.47681564), np.float32(0.46202758), np.float32(0.52242076), np.float32(0.55853206), np.float32(0.58000594), np.float32(0.63397473), np.float32(0.64604694), np.float32(0.64794487), np.float32(0.6525046), np.float32(0.57924026), np.float32(0.6091488), np.float32(0.61544484), np.float32(0.57051885), np.float32(0.5773275), np.float32(0.54852223), np.float32(0.57899773), np.float32(0.5413777), np.float32(0.5443791), np.float32(0.5247656), np.float32(0.4816787), np.float32(0.44322923), np.float32(0.40221003), np.float32(0.36274597), np.float32(0.32021275), np.float32(0.28327605), np.float32(0.19507979), np.float32(0.15591145), np.float32(0.13012157), np.float32(0.11982467), np.float32(0.0921863), np.float32(0.0767411), np.float32(0.08229229), np.float32(0.08255093), np.float32(0.07150097), np.float32(0.07213268), np.float32(0.07419611), np.float32(0.07074226), np.float32(0.062629975), np.float32(0.06362427), np.float32(0.06515868), np.float32(0.05804636), np.float32(0.056250684), np.float32(0.05741825), np.float32(0.06372274), np.float32(0.06129672), np.float32(0.0640585), np.float32(0.0787259), np.float32(0.076778285), np.float32(0.08372506), np.float32(0.0926857), np.float32(0.1162932), np.float32(0.10870243), np.float32(0.11010022), np.float32(0.11969906), np.float32(0.12934038), np.float32(0.1292525), np.float32(0.11967795), np.float32(0.12419792), np.float32(0.10853346), np.float32(0.08724779), np.float32(0.08265319), np.float32(0.07562313), np.float32(0.07464755), np.float32(0.06431355), np.float32(0.059520297), np.float32(0.059905402), np.float32(0.05459551), np.float32(0.04407512), np.float32(0.040806476), np.float32(0.034412023), np.float32(0.029538393), np.float32(0.025520843), np.float32(0.022739826), np.float32(0.018819349), np.float32(0.016091123), np.float32(0.014535292), np.float32(0.012734591), np.float32(0.012288423), np.float32(0.013402978), np.float32(0.0137232365), np.float32(0.013490906), np.float32(0.015296792), np.float32(0.017522736), np.float32(0.02163447), np.float32(0.02651833), np.float32(0.03071328), np.float32(0.031714503), np.float32(0.03336524), np.float32(0.03255915), np.float32(0.029854387), np.float32(0.030083945), np.float32(0.029788518), np.float32(0.029470664), np.float32(0.03025079), np.float32(0.03093657), np.float32(0.03743606), np.float32(0.045982447), np.float32(0.049246345), np.float32(0.05786422), np.float32(0.058595985), np.float32(0.068512015), np.float32(0.08730218), np.float32(0.08259155), np.float32(0.087483354), np.float32(0.09123249), np.float32(0.08582833), np.float32(0.0705853), np.float32(0.06187463), np.float32(0.054531615), np.float32(0.04886494), np.float32(0.04913245), np.float32(0.049312707), np.float32(0.052388504), np.float32(0.057209045), np.float32(0.05665049), np.float32(0.060481597), np.float32(0.06381606), np.float32(0.077855006), np.float32(0.090227924), np.float32(0.088041805), np.float32(0.074785486), np.float32(0.076086976), np.float32(0.07595544), np.float32(0.06466394), np.float32(0.05629781), np.float32(0.0550365), np.float32(0.05259841), np.float32(0.04658403), np.float32(0.048298523), np.float32(0.055855304), np.float32(0.06546948), np.float32(0.07329848), np.float32(0.08053597), np.float32(0.090170465), np.float32(0.09401322), np.float32(0.09734486), np.float32(0.1042389), np.float32(0.11160514), np.float32(0.11428544), np.float32(0.11248153), np.float32(0.114188835), np.float32(0.10340736), np.float32(0.091851756), np.float32(0.101126716), np.float32(0.10757782), np.float32(0.0960454), np.float32(0.097825795), np.float32(0.103484385), np.float32(0.10554188), np.float32(0.09036384), np.float32(0.09620115), np.float32(0.100842215), np.float32(0.10236167), np.float32(0.084594555), np.float32(0.07548736), np.float32(0.07005848), np.float32(0.0648138), np.float32(0.053788066), np.float32(0.058950387), np.float32(0.0647976), np.float32(0.0695822), np.float32(0.06386864), np.float32(0.0702436), np.float32(0.06882969), np.float32(0.05924778), np.float32(0.060206078), np.float32(0.054628782), np.float32(0.050269175), np.float32(0.06128887), np.float32(0.06359498), np.float32(0.05623625), np.float32(0.06614784), np.float32(0.06951201), np.float32(0.0737775), np.float32(0.07162927), np.float32(0.07826031), np.float32(0.08462237), np.float32(0.095675), np.float32(0.09717642), np.float32(0.10439818), np.float32(0.10526877), np.float32(0.10294904), np.float32(0.10053067), np.float32(0.09242629), np.float32(0.083420604), np.float32(0.07764208), np.float32(0.06951455), np.float32(0.069705494), np.float32(0.06579137), np.float32(0.06812551), np.float32(0.074769415), np.float32(0.085022025), np.float32(0.08288353), np.float32(0.087321766), np.float32(0.089098714), np.float32(0.07775061), np.float32(0.0734887), np.float32(0.07971474), np.float32(0.08434327), np.float32(0.085781224), np.float32(0.085753284), np.float32(0.08341877), np.float32(0.077977195), np.float32(0.068045035), np.float32(0.06728797), np.float32(0.063687965), np.float32(0.06080385), np.float32(0.059120256), np.float32(0.05813132), np.float32(0.062353324), np.float32(0.06407676), np.float32(0.06943739), np.float32(0.07344805), np.float32(0.065788716), np.float32(0.061759643), np.float32(0.05729216), np.float32(0.04814941), np.float32(0.042912994), np.float32(0.040923968), np.float32(0.0438427), np.float32(0.04370803), np.float32(0.046538156), np.float32(0.04812599), np.float32(0.05450905), np.float32(0.057978664), np.float32(0.06336558), np.float32(0.060619473), np.float32(0.07068145), np.float32(0.072852224), np.float32(0.07792452), np.float32(0.069178574), np.float32(0.07380808), np.float32(0.07060472), np.float32(0.07537953), np.float32(0.0764639), np.float32(0.078552306), np.float32(0.08085189), np.float32(0.08968873), np.float32(0.10012142), np.float32(0.10076167), np.float32(0.11756659), np.float32(0.12211946), np.float32(0.12218505), np.float32(0.11674007), np.float32(0.1099371), np.float32(0.100560315), np.float32(0.087254584), np.float32(0.07795379), np.float32(0.07009485), np.float32(0.06817676), np.float32(0.06666512), np.float32(0.06596273), np.float32(0.073512614), np.float32(0.06650178), np.float32(0.0675767), np.float32(0.06296242), np.float32(0.064060114), np.float32(0.06656298), np.float32(0.0696593), np.float32(0.069117576), np.float32(0.07248709), np.float32(0.069654435), np.float32(0.07279701), np.float32(0.08331816), np.float32(0.08755858), np.float32(0.10075936), np.float32(0.11506023), np.float32(0.12989846), np.float32(0.13243844), np.float32(0.15355475), np.float32(0.17838015), np.float32(0.1911849), np.float32(0.22388984), np.float32(0.22355348), np.float32(0.23980376), np.float32(0.2736917), np.float32(0.29688245), np.float32(0.32392997), np.float32(0.34165853), np.float32(0.34021991), np.float32(0.34306896), np.float32(0.35363796), np.float32(0.3791119), np.float32(0.372557), np.float32(0.34133372), np.float32(0.35250625), np.float32(0.32310346), np.float32(0.31356302), np.float32(0.31047833), np.float32(0.28848296), np.float32(0.26383263), np.float32(0.25174892), np.float32(0.2143253), np.float32(0.18501435), np.float32(0.19075914), np.float32(0.18068428), np.float32(0.1711548), np.float32(0.15641156), np.float32(0.14682125), np.float32(0.12140914), np.float32(0.097751684), np.float32(0.091447465), np.float32(0.09038024), np.float32(0.08385644), np.float32(0.07946104), np.float32(0.0741382), np.float32(0.067568906), np.float32(0.06696166), np.float32(0.06551786), np.float32(0.06361361), np.float32(0.067372255), np.float32(0.07098656), np.float32(0.07774979), np.float32(0.08317955), np.float32(0.09741131), np.float32(0.106126405), np.float32(0.115648724), np.float32(0.12156711), np.float32(0.12054529), np.float32(0.12482979), np.float32(0.11715731), np.float32(0.12021976), np.float32(0.11621785), np.float32(0.11663085), np.float32(0.11944901), np.float32(0.122882165), np.float32(0.12734094), np.float32(0.1338069), np.float32(0.13047995), np.float32(0.13210918), np.float32(0.1350206), np.float32(0.12515248), np.float32(0.11724655), np.float32(0.10961885), np.float32(0.099101245), np.float32(0.09185174), np.float32(0.08308636), np.float32(0.07072064), np.float32(0.05829209), np.float32(0.046040855), np.float32(0.04683639), np.float32(0.04761842), np.float32(0.051198974), np.float32(0.05870855), np.float32(0.06342611), np.float32(0.06798917), np.float32(0.078611724), np.float32(0.0842672), np.float32(0.08733754), np.float32(0.07711356), np.float32(0.074790776), np.float32(0.063363016), np.float32(0.055415515), np.float32(0.050235577), np.float32(0.04860733), np.float32(0.046267644), np.float32(0.04539859), np.float32(0.045311566), np.float32(0.04389543), np.float32(0.048185054), np.float32(0.05696815), np.float32(0.071602024), np.float32(0.08271825), np.float32(0.09418151), np.float32(0.10151362), np.float32(0.098983064), np.float32(0.088946104), np.float32(0.07666581), np.float32(0.07395258), np.float32(0.07200325), np.float32(0.06662726), np.float32(0.06465905), np.float32(0.057804573), np.float32(0.061855607), np.float32(0.056290008), np.float32(0.0677392), np.float32(0.060910836), np.float32(0.071654804), np.float32(0.082066245), np.float32(0.085848704), np.float32(0.09663921), np.float32(0.11018815), np.float32(0.11773499), np.float32(0.13328539), np.float32(0.11587008), np.float32(0.10921168), np.float32(0.112647735), np.float32(0.10795477), np.float32(0.10605891), np.float32(0.09956042), np.float32(0.104071744), np.float32(0.11547099), np.float32(0.10603515), np.float32(0.09834422), np.float32(0.10366357), np.float32(0.09523612), np.float32(0.097862564), np.float32(0.10003193), np.float32(0.10325569), np.float32(0.102357924), np.float32(0.10505446), np.float32(0.1049997), np.float32(0.11330516), np.float32(0.107471), np.float32(0.10530448), np.float32(0.10279149), np.float32(0.106738254), np.float32(0.10305854), np.float32(0.10846741), np.float32(0.10828724), np.float32(0.09713635), np.float32(0.0926351), np.float32(0.09779834), np.float32(0.094788976), np.float32(0.080515936), np.float32(0.07096829), np.float32(0.07952241), np.float32(0.06876516), np.float32(0.057562944), np.float32(0.06394922), np.float32(0.06567992), np.float32(0.055458985), np.float32(0.060035303), np.float32(0.06288947), np.float32(0.069300406), np.float32(0.07433478), np.float32(0.07185395), np.float32(0.07515305), np.float32(0.07313189), np.float32(0.07786316), np.float32(0.07222919), np.float32(0.07201964), np.float32(0.06580815), np.float32(0.059313275), np.float32(0.05000416), np.float32(0.058535427), np.float32(0.056789402), np.float32(0.059599284), np.float32(0.06306112), np.float32(0.076985076), np.float32(0.07688917), np.float32(0.08388942), np.float32(0.08638927), np.float32(0.096500576), np.float32(0.08521454), np.float32(0.08408695), np.float32(0.09037624), np.float32(0.0930959), np.float32(0.079802044), np.float32(0.06634179), np.float32(0.07119065), np.float32(0.06562635), np.float32(0.06269887), np.float32(0.055900097), np.float32(0.058537263), np.float32(0.061914045), np.float32(0.06775854), np.float32(0.06793506), np.float32(0.07518386), np.float32(0.08058655), np.float32(0.085953295), np.float32(0.09893096), np.float32(0.11763784), np.float32(0.13799568), np.float32(0.14485107), np.float32(0.15940951), np.float32(0.16480899), np.float32(0.16009407), np.float32(0.17029345), np.float32(0.1846122), np.float32(0.13862097), np.float32(0.13978605), np.float32(0.15693663), np.float32(0.17660266), np.float32(0.17257859), np.float32(0.17563325), np.float32(0.20081261), np.float32(0.17428946), np.float32(0.14660408), np.float32(0.12953973), np.float32(0.123130254), np.float32(0.12713262), np.float32(0.11643292), np.float32(0.10799958), np.float32(0.0964947), np.float32(0.08609813), np.float32(0.07655925), np.float32(0.06671676), np.float32(0.059883546), np.float32(0.052383587), np.float32(0.04844833), np.float32(0.051313184), np.float32(0.05029851), np.float32(0.0465705), np.float32(0.051748298), np.float32(0.053063992), np.float32(0.056403354), np.float32(0.059353944), np.float32(0.061725717), np.float32(0.065469004), np.float32(0.07438248), np.float32(0.091730796), np.float32(0.11266234), np.float32(0.12601653), np.float32(0.14755172), np.float32(0.16937529), np.float32(0.18851997), np.float32(0.19945157), np.float32(0.24101755), np.float32(0.25103623), np.float32(0.27267924), np.float32(0.2660888), np.float32(0.28618425), np.float32(0.31815395), np.float32(0.37114957), np.float32(0.35005894), np.float32(0.35963774), np.float32(0.3692994), np.float32(0.35335118), np.float32(0.34202877), np.float32(0.317865), np.float32(0.3129385), np.float32(0.28597096), np.float32(0.28363982), np.float32(0.32368097), np.float32(0.30694592), np.float32(0.27303562), np.float32(0.22361745), np.float32(0.17724818), np.float32(0.13488477), np.float32(0.099079944), np.float32(0.09641469), np.float32(0.08410781), np.float32(0.08479285), np.float32(0.08895306), np.float32(0.09843008), np.float32(0.088772856), np.float32(0.09024851), np.float32(0.08266707), np.float32(0.073961444), np.float32(0.068144254), np.float32(0.061462007), np.float32(0.06284722), np.float32(0.060951345), np.float32(0.0543662), np.float32(0.041962072), np.float32(0.038335234), np.float32(0.033432998), np.float32(0.028142558), np.float32(0.02683758), np.float32(0.025979446), np.float32(0.027864644), np.float32(0.02745882), np.float32(0.028781993), np.float32(0.028743185), np.float32(0.030498613), np.float32(0.032154966), np.float32(0.03210967), np.float32(0.03514174), np.float32(0.035415333), np.float32(0.037513267), np.float32(0.038852002), np.float32(0.04223826), np.float32(0.047014683), np.float32(0.046717767), np.float32(0.0443589), np.float32(0.049084865), np.float32(0.044176687), np.float32(0.04668843), np.float32(0.045309894), np.float32(0.049735405), np.float32(0.05413216), np.float32(0.05384123), np.float32(0.06143697), np.float32(0.07297556), np.float32(0.073185936), np.float32(0.08436094), np.float32(0.091524184), np.float32(0.086502604), np.float32(0.08195826), np.float32(0.07178101), np.float32(0.06634702), np.float32(0.06109197), np.float32(0.056636784), np.float32(0.054532256), np.float32(0.05735383), np.float32(0.04982267), np.float32(0.049399067), np.float32(0.054177396), np.float32(0.061856754), np.float32(0.058818832), np.float32(0.06713209), np.float32(0.07276095), np.float32(0.0838988), np.float32(0.082636826), np.float32(0.08730955), np.float32(0.08837917), np.float32(0.09020223), np.float32(0.08947754), np.float32(0.090738826), np.float32(0.07815936), np.float32(0.07450869), np.float32(0.07992847), np.float32(0.07178914), np.float32(0.074802525), np.float32(0.08433316), np.float32(0.07725649), np.float32(0.077346824), np.float32(0.08447702), np.float32(0.07676538), np.float32(0.07747014), np.float32(0.08016575), np.float32(0.07225211), np.float32(0.06418691), np.float32(0.06239453), np.float32(0.06075129), np.float32(0.053339813), np.float32(0.05225214), np.float32(0.05163478), np.float32(0.048588336), np.float32(0.05608921), np.float32(0.052731022), np.float32(0.05573829), np.float32(0.061323613), np.float32(0.06569668), np.float32(0.06480208), np.float32(0.067562714), np.float32(0.077614054), np.float32(0.07282398), np.float32(0.06854277), np.float32(0.07944074), np.float32(0.08836887), np.float32(0.07273007), np.float32(0.07308669), np.float32(0.06894754), np.float32(0.07469711), np.float32(0.074118465), np.float32(0.08079048), np.float32(0.08798501), np.float32(0.08658535), np.float32(0.107496776), np.float32(0.10711231), np.float32(0.11611273), np.float32(0.108292095), np.float32(0.102878556), np.float32(0.10722357), np.float32(0.09261274), np.float32(0.08367909), np.float32(0.085255526), np.float32(0.09135412), np.float32(0.08031853), np.float32(0.07271527), np.float32(0.08702254), np.float32(0.0876134), np.float32(0.07405576), np.float32(0.06808096), np.float32(0.072089076), np.float32(0.06991618), np.float32(0.0734114), np.float32(0.07257729), np.float32(0.088297755), np.float32(0.09915452), np.float32(0.1019), np.float32(0.10418232), np.float32(0.099231996), np.float32(0.10449716), np.float32(0.094716065), np.float32(0.10412511), np.float32(0.10667668), np.float32(0.09768698), np.float32(0.10432364), np.float32(0.107333176), np.float32(0.123805456), np.float32(0.12975942), np.float32(0.1319239), np.float32(0.12345859), np.float32(0.11512331), np.float32(0.1063178), np.float32(0.11628265), np.float32(0.111571945), np.float32(0.10616194), np.float32(0.10873643), np.float32(0.10055039), np.float32(0.09427055), np.float32(0.07959744), np.float32(0.073873155), np.float32(0.066236526), np.float32(0.055613443), np.float32(0.052532542), np.float32(0.052072436), np.float32(0.04740718), np.float32(0.041748542), np.float32(0.040810227), np.float32(0.04543667), np.float32(0.036196344), np.float32(0.036232524), np.float32(0.03570355), np.float32(0.036032647), np.float32(0.03239862), np.float32(0.031075113), np.float32(0.03161062), np.float32(0.032794587), np.float32(0.031435363), np.float32(0.03264229), np.float32(0.03188525), np.float32(0.0342593), np.float32(0.038240395), np.float32(0.0396834), np.float32(0.044741236), np.float32(0.044611976), np.float32(0.05889794), np.float32(0.07400084), np.float32(0.08402971), np.float32(0.08652265), np.float32(0.09182354), np.float32(0.10001152), np.float32(0.098561555), np.float32(0.092916265), np.float32(0.09334768), np.float32(0.09031589), np.float32(0.09766431), np.float32(0.10770488), np.float32(0.10691178), np.float32(0.111127056), np.float32(0.12482202), np.float32(0.1288856), np.float32(0.1407622), np.float32(0.15650055), np.float32(0.17048965), np.float32(0.15403618), np.float32(0.13534248), np.float32(0.13446), np.float32(0.121469684), np.float32(0.105661504), np.float32(0.109926276), np.float32(0.09611406), np.float32(0.08861073), np.float32(0.0825252), np.float32(0.08813868), np.float32(0.106089406), np.float32(0.12297029), np.float32(0.1255684), np.float32(0.13579533), np.float32(0.14508082), np.float32(0.15014367), np.float32(0.15555666), np.float32(0.14790669), np.float32(0.14911708), np.float32(0.1361247), np.float32(0.109311715), np.float32(0.06835782), np.float32(0.06286747), np.float32(0.06424197), np.float32(0.071873926), np.float32(0.07089041), np.float32(0.06992514), np.float32(0.07538737), np.float32(0.078969), np.float32(0.08319851), np.float32(0.07770012), np.float32(0.08344495), np.float32(0.09361584), np.float32(0.09735951), np.float32(0.101459354), np.float32(0.11632495), np.float32(0.11163005), np.float32(0.115908526), np.float32(0.12757395), np.float32(0.13596722), np.float32(0.123245426), np.float32(0.09818238), np.float32(0.10004908), np.float32(0.10097851), np.float32(0.09249071), np.float32(0.09551401), np.float32(0.08900223), np.float32(0.09535107), np.float32(0.0961992), np.float32(0.094944134), np.float32(0.08675853), np.float32(0.08399938), np.float32(0.085157946), np.float32(0.08416658), np.float32(0.08098809), np.float32(0.07578387), np.float32(0.06756162), np.float32(0.06495874), np.float32(0.0553562), np.float32(0.052727252), np.float32(0.052987527), np.float32(0.055953246), np.float32(0.05019202), np.float32(0.048113495), np.float32(0.04906207), np.float32(0.051386274), np.float32(0.043460295), np.float32(0.041873064), np.float32(0.044353098), np.float32(0.04785283), np.float32(0.0557812), np.float32(0.054417927), np.float32(0.055257555), np.float32(0.055789486), np.float32(0.054618146), np.float32(0.051430166), np.float32(0.055218466), np.float32(0.050094377), np.float32(0.05433569), np.float32(0.05556641), np.float32(0.055683207), np.float32(0.05410549), np.float32(0.0524297), np.float32(0.04561034), np.float32(0.045876857), np.float32(0.038350925), np.float32(0.03501873), np.float32(0.039886434), np.float32(0.038303077), np.float32(0.037616543), np.float32(0.046573967), np.float32(0.051739655), np.float32(0.055435874), np.float32(0.062179018), np.float32(0.06437066), np.float32(0.065550886), np.float32(0.06581475), np.float32(0.07082662), np.float32(0.07848568), np.float32(0.084336475), np.float32(0.09449914), np.float32(0.0993795), np.float32(0.11099632), np.float32(0.12563843), np.float32(0.12575208), np.float32(0.13341649), np.float32(0.13680811), np.float32(0.13605317), np.float32(0.13231006), np.float32(0.13784708), np.float32(0.14424065), np.float32(0.14995411), np.float32(0.17241624), np.float32(0.20503736), np.float32(0.21727444), np.float32(0.22002888), np.float32(0.2255575), np.float32(0.22805616), np.float32(0.24273), np.float32(0.22007044), np.float32(0.24055293), np.float32(0.23492064), np.float32(0.19358851), np.float32(0.18038172), np.float32(0.14357495), np.float32(0.13456415), np.float32(0.11253433), np.float32(0.08956227), np.float32(0.09327832), np.float32(0.08887073), np.float32(0.12141296), np.float32(0.14737995), np.float32(0.15416971), np.float32(0.17826766), np.float32(0.15002488), np.float32(0.11529962), np.float32(0.07689057), np.float32(0.073051825), np.float32(0.06221408), np.float32(0.052677363), np.float32(0.047682207), np.float32(0.046678193), np.float32(0.039419457), np.float32(0.03885675), np.float32(0.036228538), np.float32(0.034220316), np.float32(0.035343014), np.float32(0.03993674), np.float32(0.043189984), np.float32(0.04413495), np.float32(0.046587724), np.float32(0.05528714), np.float32(0.059540983), np.float32(0.05560062), np.float32(0.057897747), np.float32(0.05571276), np.float32(0.054953977), np.float32(0.045379963), np.float32(0.04964546), np.float32(0.04664174), np.float32(0.054413263), np.float32(0.051486373), np.float32(0.05159195), np.float32(0.05591871), np.float32(0.06263471), np.float32(0.061754175), np.float32(0.0619002), np.float32(0.067239024), np.float32(0.063741595), np.float32(0.057448916), np.float32(0.05187781), np.float32(0.0455094), np.float32(0.045647882), np.float32(0.03981733), np.float32(0.042202648), np.float32(0.0382423), np.float32(0.03721143), np.float32(0.043197826), np.float32(0.0374932), np.float32(0.038357284), np.float32(0.045339413), np.float32(0.04774326), np.float32(0.053512886), np.float32(0.070603825), np.float32(0.07922352), np.float32(0.09602311), np.float32(0.11790761), np.float32(0.12719344), np.float32(0.12240073), np.float32(0.13735388), np.float32(0.15951739), np.float32(0.15910599), np.float32(0.16892113), np.float32(0.21339568), np.float32(0.24307585), np.float32(0.2721394), np.float32(0.2949515), np.float32(0.33865422), np.float32(0.3726114), np.float32(0.3258717), np.float32(0.3277906), np.float32(0.32201648), np.float32(0.29445663), np.float32(0.3444832), np.float32(0.2759586), np.float32(0.2512046), np.float32(0.24162602), np.float32(0.20593253), np.float32(0.17364521), np.float32(0.14924447), np.float32(0.13834596), np.float32(0.15033178), np.float32(0.15097432), np.float32(0.13225456), np.float32(0.13295549), np.float32(0.122704245), np.float32(0.10472961), np.float32(0.0878756), np.float32(0.08948302), np.float32(0.093814306), np.float32(0.10251238), np.float32(0.118930936), np.float32(0.13931042), np.float32(0.15186025), np.float32(0.1613958), np.float32(0.1819437), np.float32(0.21611542), np.float32(0.23173882), np.float32(0.21735083), np.float32(0.22863953), np.float32(0.24800387), np.float32(0.25651503), np.float32(0.27459875), np.float32(0.29607266), np.float32(0.31288368), np.float32(0.294007), np.float32(0.2895656), np.float32(0.33072278), np.float32(0.32415098), np.float32(0.3433789), np.float32(0.35335967), np.float32(0.3611259), np.float32(0.35192245), np.float32(0.35411605), np.float32(0.35546762), np.float32(0.36020282), np.float32(0.3603546), np.float32(0.3671608), np.float32(0.3661869), np.float32(0.34644058), np.float32(0.3287634), np.float32(0.3221862), np.float32(0.32455927), np.float32(0.2983545), np.float32(0.2716488), np.float32(0.2908772), np.float32(0.27775526), np.float32(0.2630675), np.float32(0.24842377), np.float32(0.28786683), np.float32(0.28653798), np.float32(0.28267494), np.float32(0.30692664), np.float32(0.34160092), np.float32(0.34660175), np.float32(0.35315648), np.float32(0.37700966), np.float32(0.35657695), np.float32(0.3647632), np.float32(0.3800873), np.float32(0.38557053), np.float32(0.40584156), np.float32(0.39099628), np.float32(0.40905285), np.float32(0.4048585), np.float32(0.40150034), np.float32(0.38543487), np.float32(0.39895457), np.float32(0.39037278), np.float32(0.39430416), np.float32(0.39648765), np.float32(0.37786356), np.float32(0.37179583), np.float32(0.3573626), np.float32(0.30897474), np.float32(0.29063618), np.float32(0.28915015), np.float32(0.27997035), np.float32(0.25850537), np.float32(0.241223), np.float32(0.24644445), np.float32(0.22589639), np.float32(0.22741856), np.float32(0.25535482), np.float32(0.24973403), np.float32(0.22423571), np.float32(0.22752447), np.float32(0.19619858), np.float32(0.18015498), np.float32(0.16948433), np.float32(0.16880816), np.float32(0.16945373), np.float32(0.17407458), np.float32(0.18069176), np.float32(0.17224267), np.float32(0.18648183), np.float32(0.20036876), np.float32(0.22452767), np.float32(0.25251615), np.float32(0.2853987), np.float32(0.293215), np.float32(0.28256512), np.float32(0.3302426), np.float32(0.30247578), np.float32(0.30461046), np.float32(0.3421743), np.float32(0.31302863), np.float32(0.27557862), np.float32(0.28280056), np.float32(0.26819676), np.float32(0.23812716), np.float32(0.23319992), np.float32(0.23221184), np.float32(0.199752), np.float32(0.19549626), np.float32(0.1848336), np.float32(0.17064556), np.float32(0.17385311), np.float32(0.19823866), np.float32(0.18224211), np.float32(0.16728854), np.float32(0.16867046), np.float32(0.16116057), np.float32(0.13720988), np.float32(0.13595249), np.float32(0.12778203), np.float32(0.10447525), np.float32(0.09460534), np.float32(0.085239135), np.float32(0.070518576), np.float32(0.06750074), np.float32(0.07492102), np.float32(0.06751983), np.float32(0.057538167), np.float32(0.06609417), np.float32(0.07404023), np.float32(0.0727668), np.float32(0.08311724), np.float32(0.103729405), np.float32(0.09325154), np.float32(0.077312395), np.float32(0.077288456), np.float32(0.07436089), np.float32(0.06771765), np.float32(0.056574233), np.float32(0.05218558), np.float32(0.050754357), np.float32(0.04968294), np.float32(0.04555248), np.float32(0.044999875), np.float32(0.047694676), np.float32(0.044533983), np.float32(0.03876391), np.float32(0.03841381), np.float32(0.03839752), np.float32(0.033767585), np.float32(0.033212237), np.float32(0.034728274), np.float32(0.034039248), np.float32(0.028164132), np.float32(0.027174987), np.float32(0.02792607), np.float32(0.028666196), np.float32(0.02945595), np.float32(0.027942171), np.float32(0.026398525), np.float32(0.02562421), np.float32(0.02375226), np.float32(0.021560293), np.float32(0.019561421), np.float32(0.0206812), np.float32(0.019924015), np.float32(0.019830856), np.float32(0.023584614), np.float32(0.025464917), np.float32(0.028950207), np.float32(0.0342969), np.float32(0.03213261), np.float32(0.030514468), np.float32(0.032223597), np.float32(0.032905344), np.float32(0.032567818), np.float32(0.030927848), np.float32(0.034057956), np.float32(0.035557672), np.float32(0.03890626), np.float32(0.039937142), np.float32(0.04159322), np.float32(0.04402292), np.float32(0.049898706), np.float32(0.045045078), np.float32(0.042351272), np.float32(0.048978284), np.float32(0.054158807), np.float32(0.04958183), np.float32(0.054750502), np.float32(0.066183254), np.float32(0.06721676), np.float32(0.07208879), np.float32(0.07397121), np.float32(0.0785869), np.float32(0.087197065), np.float32(0.087047644), np.float32(0.0990225), np.float32(0.10515056), np.float32(0.11007193), np.float32(0.11091897), np.float32(0.10738003), np.float32(0.10391036), np.float32(0.086029135), np.float32(0.076855674), np.float32(0.088881075), np.float32(0.09596582), np.float32(0.0966757), np.float32(0.111722454), np.float32(0.14086086), np.float32(0.14411391), np.float32(0.12792985), np.float32(0.1283428), np.float32(0.111411326), np.float32(0.09766494), np.float32(0.08400146), np.float32(0.07747157), np.float32(0.074198246), np.float32(0.06849497), np.float32(0.066662684), np.float32(0.06575932), np.float32(0.06317152), np.float32(0.06759022), np.float32(0.069769524), np.float32(0.070029706), np.float32(0.07240892), np.float32(0.07224781), np.float32(0.082621776), np.float32(0.08696793), np.float32(0.087541744), np.float32(0.099896915), np.float32(0.10484993), np.float32(0.106607206), np.float32(0.1117501), np.float32(0.11561892), np.float32(0.11922896), np.float32(0.11750655), np.float32(0.13386793), np.float32(0.1455281), np.float32(0.16347347), np.float32(0.18793564), np.float32(0.21153268), np.float32(0.22632584), np.float32(0.2272812), np.float32(0.22026528), np.float32(0.204631), np.float32(0.16988103), np.float32(0.17271125), np.float32(0.1921372), np.float32(0.20345102), np.float32(0.2050564), np.float32(0.2108969), np.float32(0.24384417), np.float32(0.20139284), np.float32(0.16270918), np.float32(0.16891934), np.float32(0.149379), np.float32(0.13100077), np.float32(0.13773361), np.float32(0.13651927), np.float32(0.12365569), np.float32(0.100447156), np.float32(0.090872645), np.float32(0.08590925), np.float32(0.07000425), np.float32(0.075694114), np.float32(0.06386723), np.float32(0.05943022), np.float32(0.058283456), np.float32(0.06447849), np.float32(0.06831799), np.float32(0.06539991), np.float32(0.06551596), np.float32(0.071132764), np.float32(0.06732724), np.float32(0.06042202), np.float32(0.054616265), np.float32(0.051072035), np.float32(0.04508022), np.float32(0.037632063), np.float32(0.040305037), np.float32(0.04246775), np.float32(0.034345545), np.float32(0.041285105), np.float32(0.047093526), np.float32(0.05298835), np.float32(0.052597336), np.float32(0.0586511), np.float32(0.06767878), np.float32(0.075267486), np.float32(0.06857385), np.float32(0.069655), np.float32(0.06740016), np.float32(0.058561735), np.float32(0.057846628), np.float32(0.05257237), np.float32(0.047099218), np.float32(0.039550144), np.float32(0.035150167), np.float32(0.036809452), np.float32(0.03402272), np.float32(0.032729402), np.float32(0.03550549), np.float32(0.036108606), np.float32(0.03929624), np.float32(0.04139959), np.float32(0.0413104), np.float32(0.04214488), np.float32(0.037981085), np.float32(0.034347523), np.float32(0.034490425), np.float32(0.032855216), np.float32(0.03557345), np.float32(0.031841982), np.float32(0.036059536), np.float32(0.040285047), np.float32(0.045404095), np.float32(0.047998484), np.float32(0.055719938), np.float32(0.058317814), np.float32(0.055477574), np.float32(0.053808637), np.float32(0.063162714), np.float32(0.06703347), np.float32(0.06238449), np.float32(0.06275929), np.float32(0.06182115), np.float32(0.07336905), np.float32(0.054384455), np.float32(0.05524306), np.float32(0.06792623), np.float32(0.05170781), np.float32(0.04214308), np.float32(0.049365252), np.float32(0.054135274), np.float32(0.050733935), np.float32(0.046901517), np.float32(0.060941555), np.float32(0.072621495), np.float32(0.072381414), np.float32(0.0741225), np.float32(0.08827179), np.float32(0.089977235), np.float32(0.12139896), np.float32(0.110857755), np.float32(0.12734422), np.float32(0.124990046), np.float32(0.12344547), np.float32(0.14559186), np.float32(0.16920261), np.float32(0.18368548), np.float32(0.1955208), np.float32(0.22927947), np.float32(0.25493288), np.float32(0.26212597), np.float32(0.28342864), np.float32(0.33662945), np.float32(0.3618982), np.float32(0.41214088), np.float32(0.4680031), np.float32(0.48212397), np.float32(0.494981), np.float32(0.48123503), np.float32(0.46272564), np.float32(0.4635033), np.float32(0.49224392), np.float32(0.5049268), np.float32(0.48078293), np.float32(0.48571977), np.float32(0.5273895), np.float32(0.55108994), np.float32(0.55954754), np.float32(0.60398084), np.float32(0.58493704), np.float32(0.5642398), np.float32(0.5646966), np.float32(0.5670064), np.float32(0.5229587), np.float32(0.49778593), np.float32(0.4327918), np.float32(0.44672483), np.float32(0.48975763), np.float32(0.39539394), np.float32(0.3938003), np.float32(0.43852103), np.float32(0.41298032), np.float32(0.39197814), np.float32(0.35945955), np.float32(0.34307), np.float32(0.29562238), np.float32(0.26614293), np.float32(0.23803952), np.float32(0.2399273), np.float32(0.21904658), np.float32(0.24657269), np.float32(0.21718816), np.float32(0.17561677), np.float32(0.17500581), np.float32(0.18170875), np.float32(0.16624264), np.float32(0.15040183), np.float32(0.1420316), np.float32(0.13341892), np.float32(0.14583504), np.float32(0.1599785), np.float32(0.19123834), np.float32(0.22180495), np.float32(0.23839015), np.float32(0.21548015), np.float32(0.20878293), np.float32(0.23078363), np.float32(0.24606925), np.float32(0.24314913), np.float32(0.25211313), np.float32(0.25109908), np.float32(0.24438263), np.float32(0.21975623), np.float32(0.2280393), np.float32(0.24384417), np.float32(0.24148746), np.float32(0.23762766), np.float32(0.24218443), np.float32(0.24701588), np.float32(0.24802265), np.float32(0.2533655), np.float32(0.30559492), np.float32(0.32752), np.float32(0.3249022), np.float32(0.34152243), np.float32(0.35552475), np.float32(0.36247274), np.float32(0.35822785), np.float32(0.36856827), np.float32(0.39690793), np.float32(0.39906505), np.float32(0.40928048), np.float32(0.42760572), np.float32(0.45393008), np.float32(0.47677857), np.float32(0.49771217), np.float32(0.5412726), np.float32(0.547967), np.float32(0.5811536), np.float32(0.5929019), np.float32(0.62775457), np.float32(0.6330725), np.float32(0.634107), np.float32(0.6392608), np.float32(0.6478067), np.float32(0.6496982), np.float32(0.6493115), np.float32(0.6578915), np.float32(0.65577096), np.float32(0.6569635)], 'MKYFLVKKEKKLRPLYKSPRNRNAVVLCLPLLVSLQSTFCSLPPSAFVRTLSSLCNFSTLTLKSPINPSISSASSTFSMEMDSLPNGSATSPGPSPGPTAAAAPSSKLSHLSESLKLEHQFLRVPFEHYKKTIRANHRVVEREMSSVINGVSEAADSDDMSSDDAVNHLSSLVSRLQGLKRKLEEGSRTEHLQAQRCRARLDHLESADVESLSDWNNTRLNRILVDYMLRMSYYDTAAKLAESRNIQDLVDIDVFQEAKKVIEALQNKEVGPALAWCAENKSRLKKSKSKFEFQLRLQEFIELVRAENNLRAITYAQKYLAPWGTTHMKELQRVFVTVAYKSTTECATYKVLFEPKQWDYLVDQFKQEFCKLYGMTLEPLLNIYLQAGLSALKTPYCYDDDCTKEDPLSQEGFRKLAQPLPYSKQHHSKLVCYITKELMDTENPPQVLPNGYVYSSKALEEMARKNDGKITCPRTGLVCNYTDLVKAYIS': [np.float32(0.84436005), np.float32(0.88376236), np.float32(0.9297611), np.float32(0.938662), np.float32(0.9421096), np.float32(0.95510304), np.float32(0.9612778), np.float32(0.9628219), np.float32(0.9679805), np.float32(0.9659689), np.float32(0.96959007), np.float32(0.97173786), np.float32(0.9730608), np.float32(0.9747925), np.float32(0.97078484), np.float32(0.966309), np.float32(0.95781326), np.float32(0.958555), np.float32(0.9552605), np.float32(0.95693076), np.float32(0.9558194), np.float32(0.9573465), np.float32(0.9559155), np.float32(0.9426954), np.float32(0.9453425), np.float32(0.9353841), np.float32(0.9376973), np.float32(0.933568), np.float32(0.9296914), np.float32(0.92934734), np.float32(0.9349267), np.float32(0.93296504), np.float32(0.92182523), np.float32(0.92147064), np.float32(0.89625645), np.float32(0.8965359), np.float32(0.89091086), np.float32(0.8868039), np.float32(0.865977), np.float32(0.8656504), np.float32(0.84654105), np.float32(0.853427), np.float32(0.8768584), np.float32(0.85779375), np.float32(0.8638101), np.float32(0.87017024), np.float32(0.87961936), np.float32(0.90488726), np.float32(0.9055712), np.float32(0.91744936), np.float32(0.94423914), np.float32(0.9437447), np.float32(0.9466508), np.float32(0.948356), np.float32(0.9443423), np.float32(0.9291781), np.float32(0.8306783), np.float32(0.79341406), np.float32(0.85329217), np.float32(0.888887), np.float32(0.89825743), np.float32(0.90220004), np.float32(0.8919877), np.float32(0.8871449), np.float32(0.9120385), np.float32(0.9182885), np.float32(0.91310024), np.float32(0.9317279), np.float32(0.94160265), np.float32(0.94796044), np.float32(0.9499976), np.float32(0.9515612), np.float32(0.95059574), np.float32(0.95388436), np.float32(0.95711297), np.float32(0.95875144), np.float32(0.963542), np.float32(0.9663952), np.float32(0.96787125), np.float32(0.9723299), np.float32(0.9720437), np.float32(0.97298807), np.float32(0.97468966), np.float32(0.97633183), np.float32(0.97775936), np.float32(0.977786), np.float32(0.9786881), np.float32(0.9796243), np.float32(0.9813147), np.float32(0.98113143), np.float32(0.98202723), np.float32(0.98160386), np.float32(0.98181504), np.float32(0.981388), np.float32(0.97988987), np.float32(0.97819626), np.float32(0.9757028), np.float32(0.9739707), np.float32(0.97222793), np.float32(0.9664226), np.float32(0.9604114), np.float32(0.9589963), np.float32(0.94789314), np.float32(0.9342107), np.float32(0.9279867), np.float32(0.9121718), np.float32(0.90421045), np.float32(0.89446056), np.float32(0.8711272), np.float32(0.854531), np.float32(0.8499508), np.float32(0.8346246), np.float32(0.7973688), np.float32(0.7540181), np.float32(0.732522), np.float32(0.7211605), np.float32(0.6653437), np.float32(0.64139867), np.float32(0.6269194), np.float32(0.6015498), np.float32(0.568271), np.float32(0.5490721), np.float32(0.53374213), np.float32(0.51264304), np.float32(0.524701), np.float32(0.47264344), np.float32(0.47610828), np.float32(0.473727), np.float32(0.41713905), np.float32(0.3896047), np.float32(0.3830532), np.float32(0.38013574), np.float32(0.37440082), np.float32(0.40153265), np.float32(0.39767247), np.float32(0.40565413), np.float32(0.41161013), np.float32(0.46105126), np.float32(0.4645278), np.float32(0.4573985), np.float32(0.48085105), np.float32(0.53233325), np.float32(0.54479533), np.float32(0.5584427), np.float32(0.5908132), np.float32(0.6118843), np.float32(0.62144923), np.float32(0.644022), np.float32(0.66370225), np.float32(0.68291974), np.float32(0.66575295), np.float32(0.69368124), np.float32(0.72863555), np.float32(0.7224905), np.float32(0.7271977), np.float32(0.728038), np.float32(0.7488843), np.float32(0.74137545), np.float32(0.73410094), np.float32(0.71466196), np.float32(0.71610266), np.float32(0.7184539), np.float32(0.71178424), np.float32(0.73889637), np.float32(0.7226248), np.float32(0.7198145), np.float32(0.70721763), np.float32(0.6905525), np.float32(0.6542697), np.float32(0.55898786), np.float32(0.5583001), np.float32(0.5176652), np.float32(0.47540468), np.float32(0.4622158), np.float32(0.40516096), np.float32(0.3661006), np.float32(0.28073922), np.float32(0.2883753), np.float32(0.28755274), np.float32(0.2871773), np.float32(0.28578913), np.float32(0.28725392), np.float32(0.28441674), np.float32(0.2663978), np.float32(0.28910506), np.float32(0.27050674), np.float32(0.26517195), np.float32(0.24471775), np.float32(0.26971623), np.float32(0.22042438), np.float32(0.21130651), np.float32(0.22894168), np.float32(0.22633116), np.float32(0.23311237), np.float32(0.26086414), np.float32(0.2580362), np.float32(0.25758028), np.float32(0.27075523), np.float32(0.3200331), np.float32(0.27218238), np.float32(0.22815011), np.float32(0.20689029), np.float32(0.2054218), np.float32(0.20408866), np.float32(0.20614126), np.float32(0.20385455), np.float32(0.20499125), np.float32(0.20519432), np.float32(0.17464921), np.float32(0.17856716), np.float32(0.1778829), np.float32(0.17264117), np.float32(0.16339068), np.float32(0.1474062), np.float32(0.1276563), np.float32(0.10483061), np.float32(0.094284676), np.float32(0.08209399), np.float32(0.071553685), np.float32(0.06650921), np.float32(0.06174414), np.float32(0.060073197), np.float32(0.053606294), np.float32(0.051317573), np.float32(0.056326766), np.float32(0.05212965), np.float32(0.04786868), np.float32(0.049684327), np.float32(0.046353746), np.float32(0.046070185), np.float32(0.04387175), np.float32(0.042695742), np.float32(0.048599016), np.float32(0.050920747), np.float32(0.04956435), np.float32(0.057109233), np.float32(0.07286654), np.float32(0.076080404), np.float32(0.07935824), np.float32(0.08699922), np.float32(0.09571804), np.float32(0.10595777), np.float32(0.10067268), np.float32(0.10202412), np.float32(0.110271074), np.float32(0.11185424), np.float32(0.105875045), np.float32(0.107059404), np.float32(0.11364192), np.float32(0.109365165), np.float32(0.10396613), np.float32(0.099588804), np.float32(0.10250447), np.float32(0.09492236), np.float32(0.087636754), np.float32(0.103341796), np.float32(0.10821783), np.float32(0.114483595), np.float32(0.11954348), np.float32(0.10860794), np.float32(0.11420661), np.float32(0.11638731), np.float32(0.10287235), np.float32(0.09602915), np.float32(0.092576176), np.float32(0.07704176), np.float32(0.08199956), np.float32(0.09086723), np.float32(0.08350934), np.float32(0.088768154), np.float32(0.11035563), np.float32(0.114087805), np.float32(0.10450577), np.float32(0.14059347), np.float32(0.17150955), np.float32(0.17150296), np.float32(0.18266004), np.float32(0.20551263), np.float32(0.2139232), np.float32(0.20455627), np.float32(0.17403208), np.float32(0.15505505), np.float32(0.15049092), np.float32(0.14871785), np.float32(0.14213908), np.float32(0.12857401), np.float32(0.13618568), np.float32(0.13081178), np.float32(0.12033944), np.float32(0.11344996), np.float32(0.11779042), np.float32(0.10441847), np.float32(0.09566328), np.float32(0.09582565), np.float32(0.09610723), np.float32(0.093069516), np.float32(0.09415966), np.float32(0.08855407), np.float32(0.08265216), np.float32(0.08101914), np.float32(0.06738504), np.float32(0.060636166), np.float32(0.0516526), np.float32(0.048865233), np.float32(0.04295495), np.float32(0.045746986), np.float32(0.04900388), np.float32(0.048975512), np.float32(0.04884556), np.float32(0.05616453), np.float32(0.06149468), np.float32(0.06431984), np.float32(0.07092016), np.float32(0.08744248), np.float32(0.08618529), np.float32(0.09395138), np.float32(0.097137034), np.float32(0.09839464), np.float32(0.09895732), np.float32(0.08553287), np.float32(0.07869069), np.float32(0.08089533), np.float32(0.077236354), np.float32(0.066550374), np.float32(0.06831793), np.float32(0.07027842), np.float32(0.06242811), np.float32(0.06117159), np.float32(0.065432504), np.float32(0.06881397), np.float32(0.06179644), np.float32(0.06642606), np.float32(0.072041705), np.float32(0.074626885), np.float32(0.06491373), np.float32(0.064741366), np.float32(0.066763364), np.float32(0.060392115), np.float32(0.058276832), np.float32(0.054958664), np.float32(0.060713526), np.float32(0.048956733), np.float32(0.048343387), np.float32(0.054763064), np.float32(0.063021205), np.float32(0.05957803), np.float32(0.060577225), np.float32(0.07275427), np.float32(0.07762614), np.float32(0.07159052), np.float32(0.072133295), np.float32(0.083511405), np.float32(0.08827455), np.float32(0.07333414), np.float32(0.07581958), np.float32(0.078374565), np.float32(0.071276635), np.float32(0.05935166), np.float32(0.055675972), np.float32(0.06120972), np.float32(0.057473615), np.float32(0.058094848), np.float32(0.05753158), np.float32(0.06031174), np.float32(0.062009726), np.float32(0.06086686), np.float32(0.059952907), np.float32(0.05709278), np.float32(0.045937724), np.float32(0.04091358), np.float32(0.045400377), np.float32(0.04104093), np.float32(0.037901778), np.float32(0.040262755), np.float32(0.043579627), np.float32(0.040958006), np.float32(0.040448055), np.float32(0.04127982), np.float32(0.04112219), np.float32(0.036215488), np.float32(0.03504841), np.float32(0.04205938), np.float32(0.04404945), np.float32(0.040515475), np.float32(0.041527048), np.float32(0.043698642), np.float32(0.04531225), np.float32(0.04894871), np.float32(0.056074068), np.float32(0.06597141), np.float32(0.06410835), np.float32(0.069322616), np.float32(0.086485855), np.float32(0.108352944), np.float32(0.11702327), np.float32(0.13551159), np.float32(0.15316959), np.float32(0.15937923), np.float32(0.1574021), np.float32(0.16727778), np.float32(0.17001665), np.float32(0.17365213), np.float32(0.17865601), np.float32(0.18408293), np.float32(0.183627), np.float32(0.17837526), np.float32(0.18622907), np.float32(0.1888725), np.float32(0.1915156), np.float32(0.19969034), np.float32(0.19697414), np.float32(0.1840353), np.float32(0.17532879), np.float32(0.17625833), np.float32(0.1846234), np.float32(0.1747306), np.float32(0.167926), np.float32(0.16342966), np.float32(0.14817415), np.float32(0.12281315), np.float32(0.11432552), np.float32(0.103392355), np.float32(0.08509387), np.float32(0.07964223), np.float32(0.08166706), np.float32(0.08515235), np.float32(0.080672), np.float32(0.08191335), np.float32(0.089308985), np.float32(0.09024358), np.float32(0.10589543), np.float32(0.11294077), np.float32(0.120753966), np.float32(0.14581913), np.float32(0.17327018), np.float32(0.19062844), np.float32(0.18774833), np.float32(0.1879331), np.float32(0.19541919), np.float32(0.17342877), np.float32(0.16433722), np.float32(0.15242116), np.float32(0.15875071), np.float32(0.16399378), np.float32(0.16421519), np.float32(0.1754735), np.float32(0.1844552), np.float32(0.19003771), np.float32(0.18739974), np.float32(0.1855158), np.float32(0.17971353), np.float32(0.1677182), np.float32(0.1814608), np.float32(0.19788459), np.float32(0.17990437), np.float32(0.17935847), np.float32(0.17773789), np.float32(0.18231547), np.float32(0.16591778), np.float32(0.15910605), np.float32(0.15275337), np.float32(0.14995186), np.float32(0.1543607), np.float32(0.17064461), np.float32(0.16500625), np.float32(0.16404086), np.float32(0.17063361), np.float32(0.18050365), np.float32(0.18210167), np.float32(0.15420279), np.float32(0.15557727), np.float32(0.17301165), np.float32(0.1746349), np.float32(0.18214585), np.float32(0.20283622), np.float32(0.22520505), np.float32(0.18233836), np.float32(0.16181742), np.float32(0.14312927), np.float32(0.121612534), np.float32(0.113046534), np.float32(0.10237039), np.float32(0.11390961), np.float32(0.11376), np.float32(0.1348747), np.float32(0.12071485), np.float32(0.1205036), np.float32(0.108653925), np.float32(0.10383514), np.float32(0.0981619)], 'MGGGRGEAPGPALPPKAGDSEGLVVPGGVGIALGPPGARGLKRGGPSEGLCPAPHTAPPSAGSKSAGNMKMSMVNTPLAMRVLPLAPSLDDTPVKDMGPPSNKTEDQVRHLLLQADPKKMFPELKDSLLGNLKSLKKTMTDADWKSFESWMHKWLLFEMAKSPKPDERKAIPAEKVQTKCQAEANFGGVHPGRFRPECDENGDYLPKQCHAGTGYCWCCYKNGTKIEGTATRGELDCSGAALTEPDEMIFSGVDMLKLGAEKAK': [np.float32(0.98098904), np.float32(0.98209745), np.float32(0.9806513), np.float32(0.9813054), np.float32(0.98138845), np.float32(0.9819865), np.float32(0.9826582), np.float32(0.9839684), np.float32(0.9825981), np.float32(0.9822781), np.float32(0.9810532), np.float32(0.9812826), np.float32(0.9801657), np.float32(0.97692764), np.float32(0.9735995), np.float32(0.97337174), np.float32(0.97366256), np.float32(0.9750141), np.float32(0.9757028), np.float32(0.9766491), np.float32(0.9774929), np.float32(0.97842854), np.float32(0.97952557), np.float32(0.9807272), np.float32(0.98208916), np.float32(0.9818287), np.float32(0.9826597), np.float32(0.9838552), np.float32(0.9836115), np.float32(0.9839744), np.float32(0.9843858), np.float32(0.9852777), np.float32(0.98566264), np.float32(0.98636705), np.float32(0.9859611), np.float32(0.9852438), np.float32(0.98536336), np.float32(0.985504), np.float32(0.9872339), np.float32(0.98733085), np.float32(0.98709595), np.float32(0.9865515), np.float32(0.9865139), np.float32(0.9862621), np.float32(0.98649746), np.float32(0.9867465), np.float32(0.9868047), np.float32(0.9867176), np.float32(0.9863279), np.float32(0.9867909), np.float32(0.9864335), np.float32(0.9862937), np.float32(0.98636824), np.float32(0.9858482), np.float32(0.98574823), np.float32(0.9854893), np.float32(0.985899), np.float32(0.9860169), np.float32(0.98611975), np.float32(0.9856699), np.float32(0.9853087), np.float32(0.9848358), np.float32(0.9842966), np.float32(0.9843046), np.float32(0.98394877), np.float32(0.98238313), np.float32(0.98148715), np.float32(0.9798309), np.float32(0.9764548), np.float32(0.976264), np.float32(0.9724409), np.float32(0.9690428), np.float32(0.9688242), np.float32(0.96751004), np.float32(0.963272), np.float32(0.96370083), np.float32(0.9617719), np.float32(0.96568877), np.float32(0.9680411), np.float32(0.9706482), np.float32(0.9673771), np.float32(0.96809334), np.float32(0.97062206), np.float32(0.9715802), np.float32(0.9738817), np.float32(0.9720567), np.float32(0.9695827), np.float32(0.9700916), np.float32(0.97026056), np.float32(0.9681713), np.float32(0.9684383), np.float32(0.9660303), np.float32(0.9619219), np.float32(0.9572839), np.float32(0.94827676), np.float32(0.9458699), np.float32(0.9275293), np.float32(0.91169286), np.float32(0.8939437), np.float32(0.8678413), np.float32(0.8293896), np.float32(0.78620195), np.float32(0.74479735), np.float32(0.66683596), np.float32(0.6407612), np.float32(0.6014123), np.float32(0.59554356), np.float32(0.5743541), np.float32(0.5221929), np.float32(0.44045022), np.float32(0.40719286), np.float32(0.39383867), np.float32(0.2826472), np.float32(0.23466344), np.float32(0.22463669), np.float32(0.19235988), np.float32(0.17510492), np.float32(0.15778026), np.float32(0.15455256), np.float32(0.14367354), np.float32(0.15541665), np.float32(0.17338946), np.float32(0.16231617), np.float32(0.15140107), np.float32(0.14916404), np.float32(0.16687645), np.float32(0.15325831), np.float32(0.14060926), np.float32(0.13899906), np.float32(0.14527942), np.float32(0.1305833), np.float32(0.12676549), np.float32(0.12552652), np.float32(0.14711423), np.float32(0.13410442), np.float32(0.11775094), np.float32(0.12702203), np.float32(0.12959081), np.float32(0.11998554), np.float32(0.1040256), np.float32(0.11080668), np.float32(0.11301527), np.float32(0.09818047), np.float32(0.09580269), np.float32(0.09122342), np.float32(0.079158664), np.float32(0.07253635), np.float32(0.075220406), np.float32(0.07044818), np.float32(0.07060539), np.float32(0.07489392), np.float32(0.08819662), np.float32(0.09453598), np.float32(0.10675324), np.float32(0.12513213), np.float32(0.15271036), np.float32(0.18970346), np.float32(0.20302995), np.float32(0.22231631), np.float32(0.25504547), np.float32(0.25876752), np.float32(0.27062607), np.float32(0.30126125), np.float32(0.34097221), np.float32(0.3878938), np.float32(0.4420621), np.float32(0.5358694), np.float32(0.6178187), np.float32(0.62511927), np.float32(0.77631223), np.float32(0.81900966), np.float32(0.8173176), np.float32(0.8526371), np.float32(0.85674834), np.float32(0.8738017), np.float32(0.84827685), np.float32(0.8099691), np.float32(0.761454), np.float32(0.6725943), np.float32(0.6205981), np.float32(0.58581245), np.float32(0.59127736), np.float32(0.5698683), np.float32(0.5626573), np.float32(0.54650617), np.float32(0.52760124), np.float32(0.4996549), np.float32(0.5036555), np.float32(0.5572333), np.float32(0.58986837), np.float32(0.5610236), np.float32(0.5306239), np.float32(0.5154464), np.float32(0.49064302), np.float32(0.4638746), np.float32(0.44607252), np.float32(0.3991133), np.float32(0.34379253), np.float32(0.31752795), np.float32(0.2948728), np.float32(0.2865371), np.float32(0.27802405), np.float32(0.27616102), np.float32(0.2711602), np.float32(0.25119403), np.float32(0.24465254), np.float32(0.23534757), np.float32(0.23489596), np.float32(0.21344897), np.float32(0.18456283), np.float32(0.20819393), np.float32(0.20066558), np.float32(0.20099021), np.float32(0.19924629), np.float32(0.20375821), np.float32(0.20585285), np.float32(0.20509674), np.float32(0.20899804), np.float32(0.21660177), np.float32(0.21947993), np.float32(0.2245604), np.float32(0.23203209), np.float32(0.24187645), np.float32(0.2751092), np.float32(0.27371827), np.float32(0.32166618), np.float32(0.33401555), np.float32(0.35328743), np.float32(0.3977915), np.float32(0.41873604), np.float32(0.48050773), np.float32(0.49717346), np.float32(0.532062), np.float32(0.4948627), np.float32(0.49765843), np.float32(0.5379437), np.float32(0.5976041), np.float32(0.57197964), np.float32(0.59824), np.float32(0.5557007), np.float32(0.5483799), np.float32(0.53171676), np.float32(0.53984296), np.float32(0.5361344), np.float32(0.5583516), np.float32(0.5509565), np.float32(0.5707632), np.float32(0.55801874), np.float32(0.54726404), np.float32(0.56976265), np.float32(0.57384515), np.float32(0.5697756), np.float32(0.5392014), np.float32(0.55300844), np.float32(0.5150847), np.float32(0.46540254), np.float32(0.4577973), np.float32(0.41676039), np.float32(0.40048373), np.float32(0.37333894), np.float32(0.3942422), np.float32(0.40650508), np.float32(0.39355126), np.float32(0.43955988)], 'MPNRKYDLEYRRPKRNRVLMLITFFSLEKGVELDHHWVEFDDVRYHIQVSMKNPHLLLLSVSLPTPSSETIFVRGLPFGAFEAIKAAYGNLLQILDPPRDGFNLTLIINLSKLPANQDQKHAFMVKVASIREVVLGAPLRVVLEHLAARTVAPDLDPLVALVHRPNESFFLFPQADKVTVVYPMRFNDSIDIVLATSFLQEFVEARRTAGLHNTPPCSWSLTPPLEIKGVPSDALSANAGFVTFVIFPRHVEGHKLDRTVWNLSTFHAYVSYHVKALDRAKPDVENSKKTSFNRSFKRLNVPDAYNSKIDSPSEPFTLSIQGLAGLFLHIAPGACNLFMEKNRIQIQEKRPNKLVIKMYNCLSS': [np.float32(0.73071635), np.float32(0.70887965), np.float32(0.69130117), np.float32(0.67867845), np.float32(0.63147557), np.float32(0.58563125), np.float32(0.4948229), np.float32(0.46782106), np.float32(0.47756854), np.float32(0.4308855), np.float32(0.39018038), np.float32(0.37101167), np.float32(0.34677184), np.float32(0.26269847), np.float32(0.2064092), np.float32(0.16473831), np.float32(0.14460383), np.float32(0.13816531), np.float32(0.12825967), np.float32(0.12350916), np.float32(0.12750004), np.float32(0.11893949), np.float32(0.11603759), np.float32(0.10715987), np.float32(0.1062244), np.float32(0.10270111), np.float32(0.09325983), np.float32(0.095843606), np.float32(0.092639945), np.float32(0.10199339), np.float32(0.10528011), np.float32(0.10719381), np.float32(0.11300477), np.float32(0.10478737), np.float32(0.10741243), np.float32(0.103081286), np.float32(0.106916055), np.float32(0.10386347), np.float32(0.10711765), np.float32(0.110434234), np.float32(0.10864342), np.float32(0.104216285), np.float32(0.09798747), np.float32(0.0955165), np.float32(0.0750779), np.float32(0.071414806), np.float32(0.06195743), np.float32(0.056029413), np.float32(0.051479716), np.float32(0.049039222), np.float32(0.050293382), np.float32(0.04673645), np.float32(0.05222327), np.float32(0.057535525), np.float32(0.060944475), np.float32(0.06657516), np.float32(0.06470283), np.float32(0.0708862), np.float32(0.069388665), np.float32(0.06970371), np.float32(0.06425619), np.float32(0.06559798), np.float32(0.06697683), np.float32(0.07350021), np.float32(0.06088523), np.float32(0.06200283), np.float32(0.06326332), np.float32(0.062202822), np.float32(0.062642835), np.float32(0.063886866), np.float32(0.07371122), np.float32(0.080240324), np.float32(0.07348753), np.float32(0.08162279), np.float32(0.08068359), np.float32(0.071946695), np.float32(0.06670796), np.float32(0.05912642), np.float32(0.053404044), np.float32(0.046266742), np.float32(0.037752986), np.float32(0.03908645), np.float32(0.038020458), np.float32(0.036441322), np.float32(0.04073905), np.float32(0.046546437), np.float32(0.05108321), np.float32(0.057109557), np.float32(0.06938233), np.float32(0.07095454), np.float32(0.06780536), np.float32(0.06745016), np.float32(0.06513051), np.float32(0.065376654), np.float32(0.057482224), np.float32(0.054812163), np.float32(0.054301176), np.float32(0.051072985), np.float32(0.045784555), np.float32(0.04679779), np.float32(0.0508027), np.float32(0.045116987), np.float32(0.047648713), np.float32(0.056756385), np.float32(0.06825561), np.float32(0.07307417), np.float32(0.086108826), np.float32(0.0952762), np.float32(0.0995202), np.float32(0.09753806), np.float32(0.08873073), np.float32(0.07888266), np.float32(0.06971961), np.float32(0.062483836), np.float32(0.06306478), np.float32(0.060754612), np.float32(0.062336262), np.float32(0.06273195), np.float32(0.06588338), np.float32(0.07716546), np.float32(0.08170675), np.float32(0.075774185), np.float32(0.077007815), np.float32(0.074589014), np.float32(0.07146035), np.float32(0.07418058), np.float32(0.07326348), np.float32(0.063612625), np.float32(0.057256166), np.float32(0.04873888), np.float32(0.039400015), np.float32(0.03457219), np.float32(0.033725612), np.float32(0.032774206), np.float32(0.032801524), np.float32(0.034269124), np.float32(0.036392733), np.float32(0.040412694), np.float32(0.04252634), np.float32(0.046808477), np.float32(0.051520206), np.float32(0.057197947), np.float32(0.06469339), np.float32(0.06283096), np.float32(0.06649808), np.float32(0.065634236), np.float32(0.0631), np.float32(0.05752177), np.float32(0.05315408), np.float32(0.050310478), np.float32(0.046350744), np.float32(0.049079888), np.float32(0.04896989), np.float32(0.054057147), np.float32(0.06757349), np.float32(0.082944155), np.float32(0.0768349), np.float32(0.070354685), np.float32(0.07183332), np.float32(0.0701516), np.float32(0.06041742), np.float32(0.057988506), np.float32(0.062269527), np.float32(0.06679009), np.float32(0.06803061), np.float32(0.06705629), np.float32(0.058033418), np.float32(0.054306123), np.float32(0.047577024), np.float32(0.045044538), np.float32(0.04546511), np.float32(0.048094396), np.float32(0.046684463), np.float32(0.056083), np.float32(0.059601385), np.float32(0.0611796), np.float32(0.060720753), np.float32(0.060783844), np.float32(0.054257732), np.float32(0.049556427), np.float32(0.04310902), np.float32(0.043015704), np.float32(0.04210189), np.float32(0.038619358), np.float32(0.040197156), np.float32(0.039221745), np.float32(0.03397074), np.float32(0.02956056), np.float32(0.029614186), np.float32(0.028584065), np.float32(0.027243488), np.float32(0.026635882), np.float32(0.029996702), np.float32(0.03201514), np.float32(0.037497915), np.float32(0.03936488), np.float32(0.044415765), np.float32(0.043855164), np.float32(0.048984937), np.float32(0.046106726), np.float32(0.045611344), np.float32(0.05034838), np.float32(0.056637548), np.float32(0.06418834), np.float32(0.07550745), np.float32(0.073167354), np.float32(0.07640257), np.float32(0.08419844), np.float32(0.08204559), np.float32(0.086037494), np.float32(0.09637644), np.float32(0.106366314), np.float32(0.11050281), np.float32(0.10767205), np.float32(0.13885155), np.float32(0.17395669), np.float32(0.18084274), np.float32(0.18174845), np.float32(0.15569396), np.float32(0.15223072), np.float32(0.13886774), np.float32(0.13495551), np.float32(0.12986672), np.float32(0.13513608), np.float32(0.122901596), np.float32(0.11374932), np.float32(0.11013755), np.float32(0.0964085), np.float32(0.08205908), np.float32(0.08143068), np.float32(0.06917282), np.float32(0.06286611), np.float32(0.052250747), np.float32(0.04534943), np.float32(0.042492744), np.float32(0.03912646), np.float32(0.037307616), np.float32(0.03824791), np.float32(0.03597519), np.float32(0.036853284), np.float32(0.03568119), np.float32(0.036059603), np.float32(0.041348897), np.float32(0.043883912), np.float32(0.041429244), np.float32(0.0386715), np.float32(0.039982688), np.float32(0.04206946), np.float32(0.03734945), np.float32(0.03451924), np.float32(0.032718185), np.float32(0.031005148), np.float32(0.03309297), np.float32(0.033880297), np.float32(0.037205603), np.float32(0.039431892), np.float32(0.043592922), np.float32(0.0473796), np.float32(0.048256632), np.float32(0.054642722), np.float32(0.057731908), np.float32(0.053403184), np.float32(0.048218355), np.float32(0.052702628), np.float32(0.047081847), np.float32(0.043884307), np.float32(0.04353185), np.float32(0.043454546), np.float32(0.045491427), np.float32(0.05234787), np.float32(0.05604245), np.float32(0.067007445), np.float32(0.07713784), np.float32(0.090562604), np.float32(0.10741765), np.float32(0.13413398), np.float32(0.17517592), np.float32(0.21988921), np.float32(0.2305393), np.float32(0.23356181), np.float32(0.28268847), np.float32(0.3009821), np.float32(0.31562534), np.float32(0.31307808), np.float32(0.3357726), np.float32(0.39864498), np.float32(0.45993984), np.float32(0.4496219), np.float32(0.5131255), np.float32(0.5614762), np.float32(0.58387303), np.float32(0.60753936), np.float32(0.6129141), np.float32(0.5604649), np.float32(0.5542644), np.float32(0.5006654), np.float32(0.5454725), np.float32(0.5184132), np.float32(0.49964952), np.float32(0.48572978), np.float32(0.48822847), np.float32(0.4648114), np.float32(0.47320658), np.float32(0.47582033), np.float32(0.40020862), np.float32(0.38581753), np.float32(0.3596776), np.float32(0.39377505), np.float32(0.4043423), np.float32(0.36550465), np.float32(0.29366404), np.float32(0.33463603), np.float32(0.3177431), np.float32(0.30945262), np.float32(0.27641454), np.float32(0.21279015), np.float32(0.17874615), np.float32(0.19044428), np.float32(0.15186137), np.float32(0.1143305), np.float32(0.11535381), np.float32(0.10708471), np.float32(0.08348485), np.float32(0.06611897), np.float32(0.06308671), np.float32(0.056270517), np.float32(0.045979887), np.float32(0.042909686), np.float32(0.04352976), np.float32(0.047689617), np.float32(0.052509464), np.float32(0.07012866), np.float32(0.07008489), np.float32(0.07548976), np.float32(0.07590158), np.float32(0.08431352), np.float32(0.09646053), np.float32(0.12173923), np.float32(0.14531192), np.float32(0.16201445), np.float32(0.18723665), np.float32(0.19410631), np.float32(0.19273551), np.float32(0.19483386), np.float32(0.1901371), np.float32(0.19962247), np.float32(0.20598829), np.float32(0.21711464), np.float32(0.23528044), np.float32(0.23058392), np.float32(0.21795656), np.float32(0.2486332), np.float32(0.25432354), np.float32(0.22854595), np.float32(0.22495829), np.float32(0.23658058), np.float32(0.23366809), np.float32(0.23641576), np.float32(0.23403348), np.float32(0.23732315), np.float32(0.22155267), np.float32(0.20003326), np.float32(0.17435831), np.float32(0.1870337)], 'MYKVNNNKGNSLTLIDLPGHESLRLQFLDRFKASARAIVFVVDSAAFQREVKDVAEFLYQVLLDSVGLKSAPSFLIACNKQDIAMAKSAKLIQQQLEKELNTLRVTRSAAPSTLDSSSSAPAQLGKKGKEFEFSQLPLKVEFLECSAKASKGDPASADIRDLEKWLAKIA': [np.float32(0.9215667), np.float32(0.90484834), np.float32(0.8852311), np.float32(0.9043407), np.float32(0.8853681), np.float32(0.77900356), np.float32(0.71917963), np.float32(0.7824922), np.float32(0.793432), np.float32(0.6693376), np.float32(0.66538244), np.float32(0.5457942), np.float32(0.5728572), np.float32(0.5361017), np.float32(0.40033376), np.float32(0.3065021), np.float32(0.2685664), np.float32(0.25754008), np.float32(0.23696807), np.float32(0.19444503), np.float32(0.17537569), np.float32(0.15589835), np.float32(0.13278157), np.float32(0.11250057), np.float32(0.11674686), np.float32(0.102567345), np.float32(0.095735066), np.float32(0.09286431), np.float32(0.08693015), np.float32(0.084514536), np.float32(0.07761092), np.float32(0.07748133), np.float32(0.0744924), np.float32(0.0727014), np.float32(0.07203855), np.float32(0.07406276), np.float32(0.0844166), np.float32(0.11189721), np.float32(0.1142975), np.float32(0.1155796), np.float32(0.14356075), np.float32(0.13043326), np.float32(0.11501756), np.float32(0.119520396), np.float32(0.11815208), np.float32(0.111065015), np.float32(0.09690066), np.float32(0.09300176), np.float32(0.110316545), np.float32(0.116666384), np.float32(0.112823166), np.float32(0.1158585), np.float32(0.12775387), np.float32(0.13769662), np.float32(0.13411526), np.float32(0.13938361), np.float32(0.1484526), np.float32(0.15676145), np.float32(0.16759072), np.float32(0.15968823), np.float32(0.15482472), np.float32(0.13474217), np.float32(0.11104126), np.float32(0.12270706), np.float32(0.10831855), np.float32(0.08986866), np.float32(0.10283774), np.float32(0.097213045), np.float32(0.09420515), np.float32(0.10458294), np.float32(0.12359973), np.float32(0.124387816), np.float32(0.12163261), np.float32(0.1270122), np.float32(0.14034258), np.float32(0.14468512), np.float32(0.14525597), np.float32(0.1338874), np.float32(0.12609276), np.float32(0.11860155), np.float32(0.12694585), np.float32(0.1087301), np.float32(0.11615281), np.float32(0.1171581), np.float32(0.11808886), np.float32(0.13233), np.float32(0.16728216), np.float32(0.18638246), np.float32(0.16824912), np.float32(0.17345686), np.float32(0.1731364), np.float32(0.16372077), np.float32(0.15558247), np.float32(0.157797), np.float32(0.17481314), np.float32(0.19966443), np.float32(0.21683578), np.float32(0.24563569), np.float32(0.26053807), np.float32(0.2997886), np.float32(0.3291013), np.float32(0.39757562), np.float32(0.4308207), np.float32(0.46593753), np.float32(0.547353), np.float32(0.6139051), np.float32(0.63239527), np.float32(0.67162645), np.float32(0.7271552), np.float32(0.7598085), np.float32(0.7539339), np.float32(0.796734), np.float32(0.8618314), np.float32(0.8800229), np.float32(0.90065634), np.float32(0.9205346), np.float32(0.91702896), np.float32(0.91281897), np.float32(0.9341119), np.float32(0.931875), np.float32(0.9312008), np.float32(0.9176905), np.float32(0.89322495), np.float32(0.8694105), np.float32(0.812618), np.float32(0.8037242), np.float32(0.7792475), np.float32(0.721122), np.float32(0.6812218), np.float32(0.65410596), np.float32(0.5935482), np.float32(0.5504111), np.float32(0.536922), np.float32(0.47602642), np.float32(0.40422478), np.float32(0.34514612), np.float32(0.3757389), np.float32(0.35500947), np.float32(0.31905994), np.float32(0.36317497), np.float32(0.37080637), np.float32(0.3355491), np.float32(0.4234917), np.float32(0.4305676), np.float32(0.4198795), np.float32(0.45428005), np.float32(0.4471267), np.float32(0.41526282), np.float32(0.418853), np.float32(0.38451314), np.float32(0.3831494), np.float32(0.37306333), np.float32(0.37940446), np.float32(0.34815985), np.float32(0.33443448), np.float32(0.37409842), np.float32(0.39823106), np.float32(0.37972265), np.float32(0.4128023), np.float32(0.45730007), np.float32(0.4669542), np.float32(0.4152685), np.float32(0.3721525), np.float32(0.31859064), np.float32(0.31854248), np.float32(0.36976334), np.float32(0.32797754), np.float32(0.34421715), np.float32(0.34449005), np.float32(0.0030047458)], 'MLELHIWGPAFGLPSIDAHCLAALAYLQQAVPAGNWLVVASSNPALSPTYELPALKDDKIWIGGFRNIFHYVAQHSSGKWILDAELEEQEEADCVAFSAFLDSHAQPLLDLSLYIMSENFTTITRPVYSTFQPFPLPYLTPSARRSTARSRTAHLGLAALDVETYIEANDPSLAGVPERLRKPRAEVSKILTASSQTAAQIRLDALASECFEPLEALRAKKRYLVSNSQFTSLDCLALGYLSLMLIPELPQPWLARTMRQKFPRLAAWTQELRTEIFGGAIGIGDVYGERRLSQASERLPWRKPETNSIWRISTNLISTIIEGYPSLAPLKARDKIMHQGGKVVSQSLVSNGFEVTLKSLGAICLATAASVSCMWLKGVFSEDRILRDSEKVRSALEDAGNLA': [np.float32(0.1245748), np.float32(0.10757622), np.float32(0.113680586), np.float32(0.112609155), np.float32(0.107842065), np.float32(0.09898424), np.float32(0.09677927), np.float32(0.09896683), np.float32(0.0780643), np.float32(0.0673772), np.float32(0.0591786), np.float32(0.05157756), np.float32(0.046527494), np.float32(0.03914198), np.float32(0.039842717), np.float32(0.035823945), np.float32(0.03576159), np.float32(0.036150582), np.float32(0.035402782), np.float32(0.033373863), np.float32(0.04128867), np.float32(0.053604223), np.float32(0.058981996), np.float32(0.050243866), np.float32(0.0477593), np.float32(0.044335224), np.float32(0.039376967), np.float32(0.034530025), np.float32(0.033567194), np.float32(0.037090596), np.float32(0.030617554), np.float32(0.032676436), np.float32(0.040289637), np.float32(0.04970953), np.float32(0.05863635), np.float32(0.06878866), np.float32(0.08781238), np.float32(0.10231924), np.float32(0.11106047), np.float32(0.12867935), np.float32(0.112548366), np.float32(0.10907848), np.float32(0.110818304), np.float32(0.11434952), np.float32(0.1323231), np.float32(0.12929232), np.float32(0.1346273), np.float32(0.1490397), np.float32(0.15755336), np.float32(0.16733617), np.float32(0.19374256), np.float32(0.19412564), np.float32(0.20377962), np.float32(0.1589584), np.float32(0.1561534), np.float32(0.14043817), np.float32(0.12870379), np.float32(0.11194231), np.float32(0.10421018), np.float32(0.09736785), np.float32(0.081469126), np.float32(0.06844405), np.float32(0.06891655), np.float32(0.06108864), np.float32(0.065779224), np.float32(0.067764156), np.float32(0.06551973), np.float32(0.07128358), np.float32(0.059763648), np.float32(0.0528532), np.float32(0.050727163), np.float32(0.047589965), np.float32(0.04958019), np.float32(0.052646283), np.float32(0.05301175), np.float32(0.05839312), np.float32(0.067933775), np.float32(0.080087006), np.float32(0.089113176), np.float32(0.10531466), np.float32(0.11701287), np.float32(0.12229507), np.float32(0.1165568), np.float32(0.12771562), np.float32(0.13429105), np.float32(0.13190162), np.float32(0.119143106), np.float32(0.11829729), np.float32(0.104858175), np.float32(0.0887326), np.float32(0.09090765), np.float32(0.09127666), np.float32(0.0964752), np.float32(0.10014962), np.float32(0.101155326), np.float32(0.09945924), np.float32(0.0954523), np.float32(0.08312578), np.float32(0.08516051), np.float32(0.06737608), np.float32(0.05305738), np.float32(0.044379957), np.float32(0.04022164), np.float32(0.030295879), np.float32(0.030770697), np.float32(0.029839832), np.float32(0.0337393), np.float32(0.036587104), np.float32(0.0365034), np.float32(0.040175546), np.float32(0.044547737), np.float32(0.045745842), np.float32(0.051972166), np.float32(0.056974337), np.float32(0.05685862), np.float32(0.05609733), np.float32(0.055875853), np.float32(0.054870583), np.float32(0.059184015), np.float32(0.057258915), np.float32(0.062111367), np.float32(0.07308596), np.float32(0.07218675), np.float32(0.08222899), np.float32(0.086943306), np.float32(0.09514888), np.float32(0.1065256), np.float32(0.11986023), np.float32(0.13746557), np.float32(0.16929896), np.float32(0.17578617), np.float32(0.1950696), np.float32(0.22463554), np.float32(0.22298165), np.float32(0.2365071), np.float32(0.30908144), np.float32(0.39855903), np.float32(0.46219108), np.float32(0.45010126), np.float32(0.42470336), np.float32(0.44441125), np.float32(0.43671352), np.float32(0.41593906), np.float32(0.40318137), np.float32(0.36978757), np.float32(0.265666), np.float32(0.24843481), np.float32(0.24341877), np.float32(0.22004467), np.float32(0.22712144), np.float32(0.25592655), np.float32(0.37728497), np.float32(0.4383889), np.float32(0.39110214), np.float32(0.33345658), np.float32(0.34969342), np.float32(0.3821014), np.float32(0.26711822), np.float32(0.29602912), np.float32(0.3045047), np.float32(0.34455845), np.float32(0.31243914), np.float32(0.27755493), np.float32(0.3491881), np.float32(0.34660748), np.float32(0.3982044), np.float32(0.42734852), np.float32(0.42670813), np.float32(0.36359897), np.float32(0.3808695), np.float32(0.4336593), np.float32(0.4362697), np.float32(0.46696427), np.float32(0.47736287), np.float32(0.5294344), np.float32(0.4859083), np.float32(0.44244477), np.float32(0.46132874), np.float32(0.45679167), np.float32(0.3923144), np.float32(0.45241246), np.float32(0.44147217), np.float32(0.44000512), np.float32(0.36965078), np.float32(0.37228855), np.float32(0.3292149), np.float32(0.22162694), np.float32(0.23114069), np.float32(0.20258373), np.float32(0.240503), np.float32(0.2296511), np.float32(0.19837193), np.float32(0.20193477), np.float32(0.18627614), np.float32(0.17183542), np.float32(0.16806309), np.float32(0.14916924), np.float32(0.12836851), np.float32(0.114550695), np.float32(0.1204236), np.float32(0.13930574), np.float32(0.1102858), np.float32(0.10092744), np.float32(0.1251986), np.float32(0.12638225), np.float32(0.0920401), np.float32(0.11215674), np.float32(0.10593853), np.float32(0.094760604), np.float32(0.09435171), np.float32(0.113303885), np.float32(0.11712525), np.float32(0.12126898), np.float32(0.09445535), np.float32(0.10351269), np.float32(0.093879), np.float32(0.08894728), np.float32(0.108972825), np.float32(0.09584784), np.float32(0.08786793), np.float32(0.09239552), np.float32(0.07816199), np.float32(0.07794175), np.float32(0.071263425), np.float32(0.06357553), np.float32(0.059246294), np.float32(0.0622103), np.float32(0.059377715), np.float32(0.060003236), np.float32(0.057113394), np.float32(0.05061809), np.float32(0.048827995), np.float32(0.045071907), np.float32(0.038352862), np.float32(0.032769784), np.float32(0.033021033), np.float32(0.034883495), np.float32(0.036717486), np.float32(0.034908805), np.float32(0.037012126), np.float32(0.03881075), np.float32(0.03876099), np.float32(0.0399258), np.float32(0.038576804), np.float32(0.042290132), np.float32(0.04268106), np.float32(0.042070497), np.float32(0.04847088), np.float32(0.059233725), np.float32(0.070150085), np.float32(0.07230908), np.float32(0.08050911), np.float32(0.086867094), np.float32(0.10624443), np.float32(0.10915056), np.float32(0.10735904), np.float32(0.117931776), np.float32(0.094032116), np.float32(0.10422163), np.float32(0.096303344), np.float32(0.07924937), np.float32(0.08967228), np.float32(0.08791191), np.float32(0.08767765), np.float32(0.08157106), np.float32(0.079317845), np.float32(0.08864507), np.float32(0.08822456), np.float32(0.08077961), np.float32(0.081455015), np.float32(0.083084285), np.float32(0.0768757), np.float32(0.074812144), np.float32(0.07237933), np.float32(0.07964937), np.float32(0.07872052), np.float32(0.07275813), np.float32(0.08408392), np.float32(0.093837164), np.float32(0.09195933), np.float32(0.10091044), np.float32(0.111414686), np.float32(0.1148081), np.float32(0.10811413), np.float32(0.11582294), np.float32(0.12651049), np.float32(0.14119773), np.float32(0.13301295), np.float32(0.1412448), np.float32(0.14264369), np.float32(0.13502589), np.float32(0.15934588), np.float32(0.17782864), np.float32(0.2165499), np.float32(0.22210374), np.float32(0.22308576), np.float32(0.22771496), np.float32(0.22804466), np.float32(0.21262118), np.float32(0.21313356), np.float32(0.20582284), np.float32(0.17328922), np.float32(0.14579341), np.float32(0.1432512), np.float32(0.14301462), np.float32(0.124544024), np.float32(0.11157535), np.float32(0.10955201), np.float32(0.105334505), np.float32(0.09933155), np.float32(0.09762049), np.float32(0.10066769), np.float32(0.09498516), np.float32(0.103647515), np.float32(0.12066702), np.float32(0.111841716), np.float32(0.10066958), np.float32(0.09722651), np.float32(0.08850345), np.float32(0.09050777), np.float32(0.099726655), np.float32(0.10843084), np.float32(0.13328165), np.float32(0.15054776), np.float32(0.15730378), np.float32(0.18204308), np.float32(0.2048675), np.float32(0.2128741), np.float32(0.25449), np.float32(0.27737176), np.float32(0.30787802), np.float32(0.35135302), np.float32(0.34624365), np.float32(0.33447406), np.float32(0.30756932), np.float32(0.29965988), np.float32(0.3134329), np.float32(0.34582335), np.float32(0.35170108), np.float32(0.36603352), np.float32(0.37696296), np.float32(0.30917808), np.float32(0.3281128), np.float32(0.29049876), np.float32(0.29578167), np.float32(0.25657296), np.float32(0.2537586), np.float32(0.21502501), np.float32(0.21068549), np.float32(0.20319428), np.float32(0.17117636), np.float32(0.14747207), np.float32(0.1302577), np.float32(0.10900602), np.float32(0.08360066), np.float32(0.07642207), np.float32(0.06898735), np.float32(0.06447954), np.float32(0.06253232), np.float32(0.060373813), np.float32(0.061534923), np.float32(0.05351455), np.float32(0.05319002), np.float32(0.04360558), np.float32(0.04156789), np.float32(0.052752383), np.float32(0.04859829), np.float32(0.06602256), np.float32(0.073642075), np.float32(0.06756459), np.float32(0.08016444), np.float32(0.10594645), np.float32(0.10048911), np.float32(0.086233035), np.float32(0.09244162), np.float32(0.09465913), np.float32(0.08794729), np.float32(0.10314103), np.float32(0.110111825), np.float32(0.11467615), np.float32(0.105813175), np.float32(0.09501922), np.float32(0.108439654), np.float32(0.107381746), np.float32(0.10797493), np.float32(0.12204264), np.float32(0.1339365), np.float32(0.14074777), np.float32(0.16087243), np.float32(0.17843927), np.float32(0.19143954), np.float32(0.18137915), np.float32(0.19081117), np.float32(0.22155467), np.float32(0.2242024), np.float32(0.19844146), np.float32(0.23325288), np.float32(0.24503472), np.float32(0.2529475), np.float32(0.2659015), np.float32(0.27809766), np.float32(0.28790182), np.float32(0.002500947)], 'HPVTDKNELVQKAKLAEQAEQYDDMAACMKSVTKQGAELSNEERNLLSVAYKNVVGARRSSWRVVSSIEQKTEGAEKKQQMAREHREKIETELRDICNDVLSLLEKFLIPNASQAESKVFYLKMKGDYYRYLTEVTAGDDKIGIVDQSQQAYQEAFEISKKEMQPTHPVRLGLILNSPEKACCLAKTAFDEAIAELDTLSEESYKDSMLIMQLLRDNLTLWTSDTQGDEVEAGEGGEN': [np.float32(0.8080751), np.float32(0.7958925), np.float32(0.81276685), np.float32(0.80135965), np.float32(0.80586755), np.float32(0.80655026), np.float32(0.76341766), np.float32(0.72633576), np.float32(0.73233044), np.float32(0.72437257), np.float32(0.6645697), np.float32(0.64318585), np.float32(0.6123275), np.float32(0.5261347), np.float32(0.5140783), np.float32(0.5039169), np.float32(0.48622417), np.float32(0.54565763), np.float32(0.49133077), np.float32(0.5212126), np.float32(0.47093442), np.float32(0.4580963), np.float32(0.4629041), np.float32(0.44182104), np.float32(0.42765546), np.float32(0.43092188), np.float32(0.439003), np.float32(0.43163398), np.float32(0.45123935), np.float32(0.46103454), np.float32(0.4758849), np.float32(0.46278432), np.float32(0.4290316), np.float32(0.41556713), np.float32(0.41491473), np.float32(0.40718675), np.float32(0.41248566), np.float32(0.42921743), np.float32(0.46009305), np.float32(0.45159295), np.float32(0.45739052), np.float32(0.48002392), np.float32(0.39032844), np.float32(0.35788566), np.float32(0.3891723), np.float32(0.34786275), np.float32(0.32199702), np.float32(0.31153262), np.float32(0.32469025), np.float32(0.3235935), np.float32(0.30852178), np.float32(0.32980222), np.float32(0.36491305), np.float32(0.3542703), np.float32(0.37073097), np.float32(0.36834404), np.float32(0.3829801), np.float32(0.38052893), np.float32(0.38276434), np.float32(0.38743773), np.float32(0.37303177), np.float32(0.39538196), np.float32(0.43861434), np.float32(0.45888275), np.float32(0.4412514), np.float32(0.42353463), np.float32(0.43943453), np.float32(0.4595011), np.float32(0.45068365), np.float32(0.43666413), np.float32(0.42492217), np.float32(0.4256196), np.float32(0.44541776), np.float32(0.45784372), np.float32(0.46308413), np.float32(0.4708976), np.float32(0.4845829), np.float32(0.4756309), np.float32(0.47091863), np.float32(0.48537803), np.float32(0.4866203), np.float32(0.43780187), np.float32(0.4001267), np.float32(0.3839617), np.float32(0.37412712), np.float32(0.3513729), np.float32(0.32073072), np.float32(0.29699224), np.float32(0.21845852), np.float32(0.17975971), np.float32(0.17638685), np.float32(0.1594876), np.float32(0.13053936), np.float32(0.13412324), np.float32(0.14690776), np.float32(0.1279632), np.float32(0.108810425), np.float32(0.10592045), np.float32(0.11412886), np.float32(0.11095831), np.float32(0.10550104), np.float32(0.11744382), np.float32(0.12429365), np.float32(0.112777345), np.float32(0.113662906), np.float32(0.11381795), np.float32(0.11129826), np.float32(0.108091295), np.float32(0.111348435), np.float32(0.11868169), np.float32(0.1028435), np.float32(0.10995507), np.float32(0.11943758), np.float32(0.13630165), np.float32(0.12682198), np.float32(0.14641465), np.float32(0.14972176), np.float32(0.13431601), np.float32(0.11740616), np.float32(0.11237001), np.float32(0.09794863), np.float32(0.09642815), np.float32(0.095529675), np.float32(0.08731761), np.float32(0.083808884), np.float32(0.08193973), np.float32(0.07763473), np.float32(0.078142636), np.float32(0.08203189), np.float32(0.09363461), np.float32(0.09041076), np.float32(0.088519044), np.float32(0.091781765), np.float32(0.09036703), np.float32(0.099699005), np.float32(0.10001384), np.float32(0.10237583), np.float32(0.10574006), np.float32(0.11675295), np.float32(0.10978882), np.float32(0.1155386), np.float32(0.12732886), np.float32(0.13635483), np.float32(0.13457154), np.float32(0.14150238), np.float32(0.15069935), np.float32(0.14441147), np.float32(0.14276049), np.float32(0.15818407), np.float32(0.1617238), np.float32(0.16496599), np.float32(0.15621637), np.float32(0.1533499), np.float32(0.15955934), np.float32(0.17741908), np.float32(0.17040335), np.float32(0.18439418), np.float32(0.18373075), np.float32(0.18797997), np.float32(0.18309271), np.float32(0.18655369), np.float32(0.17627244), np.float32(0.15857337), np.float32(0.16984458), np.float32(0.18347323), np.float32(0.17169411), np.float32(0.1521562), np.float32(0.21400388), np.float32(0.2541731), np.float32(0.20845488), np.float32(0.20092009), np.float32(0.22028935), np.float32(0.20200793), np.float32(0.15368296), np.float32(0.14773881), np.float32(0.14763449), np.float32(0.13534264), np.float32(0.11288569), np.float32(0.11047681), np.float32(0.13722518), np.float32(0.11475756), np.float32(0.103936136), np.float32(0.108890206), np.float32(0.113489605), np.float32(0.0961371), np.float32(0.10788325), np.float32(0.12144159), np.float32(0.11587447), np.float32(0.12169437), np.float32(0.13290307), np.float32(0.1396842), np.float32(0.12281279), np.float32(0.11211587), np.float32(0.11565088), np.float32(0.11501533), np.float32(0.10558045), np.float32(0.106145926), np.float32(0.10793707), np.float32(0.09402194), np.float32(0.08558383), np.float32(0.087661035), np.float32(0.087469295), np.float32(0.08166715), np.float32(0.08362528), np.float32(0.09654721), np.float32(0.10253267), np.float32(0.10075093), np.float32(0.10969308), np.float32(0.12023046), np.float32(0.1142412), np.float32(0.116115615), np.float32(0.12743688), np.float32(0.13541426), np.float32(0.13841538), np.float32(0.14632176), np.float32(0.16898696), np.float32(0.2112883), np.float32(0.23410933), np.float32(0.26669174), np.float32(0.3412228), np.float32(0.34426224), np.float32(0.40142927), np.float32(0.49063125), np.float32(0.56524974), np.float32(0.63174725), np.float32(0.69516164), np.float32(0.73058856), np.float32(0.75967926), np.float32(0.8066588), np.float32(0.8347675), np.float32(0.8946506), np.float32(0.9007729), np.float32(0.8964478), np.float32(0.9146206), np.float32(0.9285275), np.float32(0.93093586), np.float32(0.941376), np.float32(0.9511944)], 'MSSDAMTINESLMEVEHTPAVHKRILDILPGISGGVARVMIGQPFDTIKVRLQVLGQGTALAAKLPPSEVYKDSMDCIRKMIKSEGPLSFYKGTVAPLVGNMVLLGIHFPVFSAVRKQLEGDDHYSNFSHANVLLSGAAAGAAGSLISAPVELVRTKMQMQRRAALAGTVAAGAAASAGAEEFYKGSLDCFKQVMSKHGIKGLYRGFTSTILRDMQGYAWFFLGYEATVNHFLQNAGPGVHTKADLNYLQVMAAGVVAGFGLWGSMFPIDTIKSKLQADSFAKPQYSSTMDCLKKVLASEGQAGLWRGFSAAMYRAIPVNAGIFLAVEGTRQGIKWYEENVEHIYGGVIGPATPTAAQ': [np.float32(0.9225978), np.float32(0.90532684), np.float32(0.8997789), np.float32(0.8910066), np.float32(0.8783067), np.float32(0.85668683), np.float32(0.7914986), np.float32(0.74823713), np.float32(0.71553177), np.float32(0.60981584), np.float32(0.55856943), np.float32(0.59537756), np.float32(0.5945395), np.float32(0.4877463), np.float32(0.40392408), np.float32(0.36801812), np.float32(0.31180686), np.float32(0.2951934), np.float32(0.30120936), np.float32(0.2862724), np.float32(0.23034036), np.float32(0.24144448), np.float32(0.20609912), np.float32(0.20181338), np.float32(0.19493575), np.float32(0.166433), np.float32(0.14493568), np.float32(0.12812659), np.float32(0.109165885), np.float32(0.094204046), np.float32(0.090248294), np.float32(0.083707176), np.float32(0.07958123), np.float32(0.08171759), np.float32(0.08778464), np.float32(0.08242849), np.float32(0.07573232), np.float32(0.084678225), np.float32(0.07798282), np.float32(0.07099744), np.float32(0.06926617), np.float32(0.07931979), np.float32(0.07132716), np.float32(0.063030355), np.float32(0.06442019), np.float32(0.06802517), np.float32(0.06859769), np.float32(0.070370466), np.float32(0.07593848), np.float32(0.07697759), np.float32(0.07525717), np.float32(0.080059245), np.float32(0.094929956), np.float32(0.09098184), np.float32(0.09550503), np.float32(0.09404387), np.float32(0.09686242), np.float32(0.10849047), np.float32(0.102576695), np.float32(0.10135529), np.float32(0.1158711), np.float32(0.13340083), np.float32(0.13910398), np.float32(0.14338648), np.float32(0.16547343), np.float32(0.15782298), np.float32(0.14643337), np.float32(0.16065711), np.float32(0.16804582), np.float32(0.1446033), np.float32(0.13208513), np.float32(0.14313787), np.float32(0.14906088), np.float32(0.15958741), np.float32(0.16184764), np.float32(0.1676874), np.float32(0.15365425), np.float32(0.15913573), np.float32(0.14690919), np.float32(0.12871668), np.float32(0.13361181), np.float32(0.11618362), np.float32(0.11067504), np.float32(0.11569492), np.float32(0.09573085), np.float32(0.08907631), np.float32(0.08601993), np.float32(0.09165266), np.float32(0.0883751), np.float32(0.09238728), np.float32(0.09512759), np.float32(0.08656184), np.float32(0.07509995), np.float32(0.074679755), np.float32(0.07915932), np.float32(0.054447122), np.float32(0.046420585), np.float32(0.037606772), np.float32(0.033998437), np.float32(0.030303136), np.float32(0.026675928), np.float32(0.025456838), np.float32(0.024763307), np.float32(0.023609813), np.float32(0.020680694), np.float32(0.0220434), np.float32(0.02515793), np.float32(0.02451133), np.float32(0.02928693), np.float32(0.031742007), np.float32(0.036570787), np.float32(0.044630572), np.float32(0.047835615), np.float32(0.049961343), np.float32(0.057738878), np.float32(0.06415707), np.float32(0.0668288), np.float32(0.073272645), np.float32(0.074475914), np.float32(0.07555874), np.float32(0.07499928), np.float32(0.07810622), np.float32(0.07360422), np.float32(0.07246172), np.float32(0.0791139), np.float32(0.080459386), np.float32(0.07641138), np.float32(0.08017301), np.float32(0.07195855), np.float32(0.06213735), np.float32(0.05765355), np.float32(0.0669965), np.float32(0.059341364), np.float32(0.048698682), np.float32(0.04354159), np.float32(0.038146533), np.float32(0.035719793), np.float32(0.034731075), np.float32(0.037894886), np.float32(0.03754392), np.float32(0.0418871), np.float32(0.051925384), np.float32(0.05451269), np.float32(0.06402702), np.float32(0.06439382), np.float32(0.07157569), np.float32(0.074912325), np.float32(0.08504104), np.float32(0.11150909), np.float32(0.10849629), np.float32(0.12056303), np.float32(0.12778443), np.float32(0.12562957), np.float32(0.13188349), np.float32(0.13186368), np.float32(0.13177522), np.float32(0.14107692), np.float32(0.13867587), np.float32(0.1317541), np.float32(0.13505028), np.float32(0.13585556), np.float32(0.144258), np.float32(0.13753834), np.float32(0.15425354), np.float32(0.16763084), np.float32(0.13717325), np.float32(0.1422764), np.float32(0.11792195), np.float32(0.09066362), np.float32(0.07793516), np.float32(0.14589117), np.float32(0.11795742), np.float32(0.08147412), np.float32(0.14736731), np.float32(0.15044881), np.float32(0.15797566), np.float32(0.15213789), np.float32(0.19556378), np.float32(0.21617688), np.float32(0.19625019), np.float32(0.25127146), np.float32(0.2610708), np.float32(0.20521592), np.float32(0.16761248), np.float32(0.15604284), np.float32(0.18781182), np.float32(0.19211975), np.float32(0.16402178), np.float32(0.15638746), np.float32(0.15469186), np.float32(0.119879045), np.float32(0.114260286), np.float32(0.09892705), np.float32(0.08798774), np.float32(0.07651784), np.float32(0.076633446), np.float32(0.07507805), np.float32(0.06793797), np.float32(0.067764245), np.float32(0.06851905), np.float32(0.06780354), np.float32(0.073352225), np.float32(0.07907127), np.float32(0.09186599), np.float32(0.079790205), np.float32(0.07451254), np.float32(0.0788685), np.float32(0.07112059), np.float32(0.063842684), np.float32(0.050853185), np.float32(0.043623183), np.float32(0.046523467), np.float32(0.052912854), np.float32(0.038581755), np.float32(0.034866203), np.float32(0.036213323), np.float32(0.03419018), np.float32(0.032051526), np.float32(0.031306885), np.float32(0.03162041), np.float32(0.030374901), np.float32(0.029144388), np.float32(0.0301837), np.float32(0.036645748), np.float32(0.042860705), np.float32(0.042982895), np.float32(0.045125306), np.float32(0.05098399), np.float32(0.047608126), np.float32(0.04765671), np.float32(0.053904723), np.float32(0.06255372), np.float32(0.06835957), np.float32(0.073296756), np.float32(0.06794572), np.float32(0.06679253), np.float32(0.0670976), np.float32(0.06229954), np.float32(0.06636219), np.float32(0.060218863), np.float32(0.070512965), np.float32(0.065130346), np.float32(0.07726253), np.float32(0.07777002), np.float32(0.09070771), np.float32(0.08813053), np.float32(0.08456873), np.float32(0.052559063), np.float32(0.051975608), np.float32(0.054839112), np.float32(0.03685147), np.float32(0.023256252), np.float32(0.023414578), np.float32(0.021141289), np.float32(0.02177731), np.float32(0.018753015), np.float32(0.017839428), np.float32(0.017428923), np.float32(0.02025488), np.float32(0.018312572), np.float32(0.019190622), np.float32(0.02193755), np.float32(0.023468168), np.float32(0.028468505), np.float32(0.029707056), np.float32(0.03322507), np.float32(0.041674722), np.float32(0.04499898), np.float32(0.051886585), np.float32(0.059878897), np.float32(0.06832508), np.float32(0.075764865), np.float32(0.08473605), np.float32(0.09563507), np.float32(0.10375923), np.float32(0.10885523), np.float32(0.11231231), np.float32(0.113098234), np.float32(0.10464335), np.float32(0.11043447), np.float32(0.09983242), np.float32(0.09639245), np.float32(0.09322711), np.float32(0.1108591), np.float32(0.10617519), np.float32(0.08824359), np.float32(0.09487712), np.float32(0.09064597), np.float32(0.10106902), np.float32(0.09858882), np.float32(0.10898097), np.float32(0.09983372), np.float32(0.101984404), np.float32(0.09391507), np.float32(0.09024957), np.float32(0.084594816), np.float32(0.076203026), np.float32(0.06963187), np.float32(0.070527785), np.float32(0.068322375), np.float32(0.062888466), np.float32(0.06533493), np.float32(0.066868596), np.float32(0.06420995), np.float32(0.08176631), np.float32(0.08899304), np.float32(0.080079935), np.float32(0.06599766), np.float32(0.072599776), np.float32(0.07900508), np.float32(0.067449324), np.float32(0.059386015), np.float32(0.043452237), np.float32(0.037502844), np.float32(0.034396898), np.float32(0.031888843), np.float32(0.031592183), np.float32(0.03519125), np.float32(0.03592548), np.float32(0.03817595), np.float32(0.042085286), np.float32(0.045965906), np.float32(0.04378358), np.float32(0.05001123), np.float32(0.052301362), np.float32(0.054255832), np.float32(0.055838775), np.float32(0.059522696), np.float32(0.06300109), np.float32(0.06270413), np.float32(0.06721942), np.float32(0.07055245), np.float32(0.06834532), np.float32(0.068341434), np.float32(0.07173568), np.float32(0.0744494), np.float32(0.08310337), np.float32(0.088245384), np.float32(0.09659158), np.float32(0.12029937), np.float32(0.14945899), np.float32(0.1620737), np.float32(0.18195008), np.float32(0.20638773), np.float32(0.1957272), np.float32(0.21582513), np.float32(0.2674233), np.float32(0.2682807), np.float32(0.3027811), np.float32(0.3385388), np.float32(0.34156278), np.float32(0.33117667), np.float32(0.31062475), np.float32(0.3081088), np.float32(0.19895302), np.float32(0.10540127), np.float32(0.0037082585), np.float32(0.14838064)], 'MWKSLLSRALPRGSSQAKSIRNASPIIRSRNLTTLYDPIQKDPAELDEVSTLSNGIRVATEALPGHFSGIGVFIDAGSRYENEHLRGVSHIMDRMAFKSTKNRTSDQMLEAIESLGGNINCASSRESLMYQSATFNSAVPTAVALLAETIRDPLITEEEVQEQLETAAYEIKEIWSKPELILPEVVHMAAYKDNTLGNPLLCPKERFSQIDKKTVNDYRNALIRPERIVLAFAGVPHQEALKLADQYFADMPTQNSTLTNKRLETTEEASQDTIPGITTTSPNLMESSPPRKSLKLLSRLPFLSGLSSAEDIAPKDSSLPEECFGPSHYTGGFLSLPNLPRPVNATRPSLTHIHLAFESLSISSDDIYALATLQILLGGGGSFSAGGPGKGMYSRLYTNVLNQHGWVESCAAFNHSYIDSGLFGIAASCSPSHVALMLNVMCRELQALTLDTGYQSLQAVEVNRAKNQLRSSLLMNLESRMVELEDLGRQIQVHGKKIGVREMCSKIEKLTVDDLRRVAKIVVGGMVDNPGIGSGAPTVVLQECDEEGPTRQAFKWEQIQDCIASWKLGKY': [np.float32(0.96227914), np.float32(0.96378815), np.float32(0.97099674), np.float32(0.95679736), np.float32(0.95944875), np.float32(0.9597245), np.float32(0.9641401), np.float32(0.9662537), np.float32(0.97083414), np.float32(0.9761872), np.float32(0.9761295), np.float32(0.974004), np.float32(0.97444737), np.float32(0.9741313), np.float32(0.9717021), np.float32(0.97346014), np.float32(0.97838247), np.float32(0.9756663), np.float32(0.9702134), np.float32(0.9712082), np.float32(0.9727361), np.float32(0.96732515), np.float32(0.9576879), np.float32(0.9604928), np.float32(0.94737846), np.float32(0.93067694), np.float32(0.9307803), np.float32(0.92374736), np.float32(0.908016), np.float32(0.8916299), np.float32(0.8573066), np.float32(0.83932316), np.float32(0.794859), np.float32(0.78846174), np.float32(0.6534895), np.float32(0.64537024), np.float32(0.65783954), np.float32(0.6028859), np.float32(0.5951208), np.float32(0.60188425), np.float32(0.5745927), np.float32(0.534789), np.float32(0.50296015), np.float32(0.4880593), np.float32(0.4252426), np.float32(0.43562004), np.float32(0.41086775), np.float32(0.36521134), np.float32(0.34268698), np.float32(0.36650637), np.float32(0.33977658), np.float32(0.29332215), np.float32(0.28893653), np.float32(0.23556189), np.float32(0.22623843), np.float32(0.19638145), np.float32(0.19393666), np.float32(0.1552398), np.float32(0.15627287), np.float32(0.16568545), np.float32(0.15963192), np.float32(0.14308968), np.float32(0.13003239), np.float32(0.11876759), np.float32(0.10934893), np.float32(0.112615705), np.float32(0.111539364), np.float32(0.12747273), np.float32(0.15091656), np.float32(0.15285738), np.float32(0.1494487), np.float32(0.16826206), np.float32(0.17486666), np.float32(0.15869965), np.float32(0.19839256), np.float32(0.23142311), np.float32(0.1753508), np.float32(0.1367427), np.float32(0.14062522), np.float32(0.10588909), np.float32(0.098624066), np.float32(0.097111106), np.float32(0.11503727), np.float32(0.1203034), np.float32(0.12625183), np.float32(0.1218224), np.float32(0.11731819), np.float32(0.110650696), np.float32(0.1394996), np.float32(0.14539403), np.float32(0.15080875), np.float32(0.15414582), np.float32(0.15697594), np.float32(0.15107997), np.float32(0.14673358), np.float32(0.1526942), np.float32(0.12719207), np.float32(0.11429477), np.float32(0.11267216), np.float32(0.10837082), np.float32(0.10260714), np.float32(0.105011076), np.float32(0.1036141), np.float32(0.107965216), np.float32(0.12176391), np.float32(0.11916368), np.float32(0.12016914), np.float32(0.119765796), np.float32(0.12581883), np.float32(0.127318), np.float32(0.111285344), np.float32(0.10514207), np.float32(0.107326806), np.float32(0.095899776), np.float32(0.09264588), np.float32(0.083324656), np.float32(0.08281281), np.float32(0.087899856), np.float32(0.08400854), np.float32(0.0807121), np.float32(0.08334068), np.float32(0.07752268), np.float32(0.07399528), np.float32(0.078580365), np.float32(0.09056058), np.float32(0.091358684), np.float32(0.09527455), np.float32(0.08629858), np.float32(0.08433087), np.float32(0.077809624), np.float32(0.06726804), np.float32(0.0632322), np.float32(0.06391934), np.float32(0.06446392), np.float32(0.054367732), np.float32(0.049525674), np.float32(0.053045858), np.float32(0.052460454), np.float32(0.04604558), np.float32(0.04896837), np.float32(0.05558451), np.float32(0.060527388), np.float32(0.06617508), np.float32(0.06253207), np.float32(0.07375972), np.float32(0.08410019), np.float32(0.09795054), np.float32(0.10806016), np.float32(0.09946034), np.float32(0.09773138), np.float32(0.10926838), np.float32(0.11974197), np.float32(0.10604401), np.float32(0.110427186), np.float32(0.12778166), np.float32(0.12064077), np.float32(0.11347621), np.float32(0.13360779), np.float32(0.1508121), np.float32(0.13344957), np.float32(0.13536179), np.float32(0.15068397), np.float32(0.15994062), np.float32(0.13557087), np.float32(0.13555394), np.float32(0.1404856), np.float32(0.13503547), np.float32(0.1422508), np.float32(0.13923617), np.float32(0.13737936), np.float32(0.11750615), np.float32(0.11739104), np.float32(0.12741928), np.float32(0.11649941), np.float32(0.09854974), np.float32(0.10326906), np.float32(0.10801841), np.float32(0.09047851), np.float32(0.08155636), np.float32(0.08852271), np.float32(0.09586836), np.float32(0.09390024), np.float32(0.095120445), np.float32(0.10968276), np.float32(0.10039032), np.float32(0.10438528), np.float32(0.11681773), np.float32(0.12702483), np.float32(0.13632676), np.float32(0.12061973), np.float32(0.11462821), np.float32(0.108026884), np.float32(0.1181343), np.float32(0.1551961), np.float32(0.17271909), np.float32(0.17282888), np.float32(0.17538851), np.float32(0.21641403), np.float32(0.22221492), np.float32(0.23887028), np.float32(0.28210133), np.float32(0.321525), np.float32(0.2730358), np.float32(0.27045962), np.float32(0.267385), np.float32(0.25911537), np.float32(0.22877511), np.float32(0.22462168), np.float32(0.23267841), np.float32(0.19150865), np.float32(0.16855247), np.float32(0.16102332), np.float32(0.16099465), np.float32(0.16060567), np.float32(0.16019315), np.float32(0.15829566), np.float32(0.14056571), np.float32(0.13090289), np.float32(0.11906921), np.float32(0.115434706), np.float32(0.119758315), np.float32(0.10797791), np.float32(0.119481705), np.float32(0.1156418), np.float32(0.10504186), np.float32(0.099714905), np.float32(0.10907834), np.float32(0.1216099), np.float32(0.11625527), np.float32(0.1046449), np.float32(0.115403645), np.float32(0.10466315), np.float32(0.08890681), np.float32(0.10381961), np.float32(0.11358876), np.float32(0.10238748), np.float32(0.10220414), np.float32(0.10534836), np.float32(0.122973576), np.float32(0.1278221), np.float32(0.14985076), np.float32(0.220535), np.float32(0.25291118), np.float32(0.28311294), np.float32(0.29775292), np.float32(0.3479997), np.float32(0.35700196), np.float32(0.3897064), np.float32(0.40030915), np.float32(0.42344695), np.float32(0.43120638), np.float32(0.47059616), np.float32(0.5258904), np.float32(0.55739105), np.float32(0.55515146), np.float32(0.59181553), np.float32(0.6795707), np.float32(0.69544005), np.float32(0.7322309), np.float32(0.77751255), np.float32(0.82279205), np.float32(0.86060363), np.float32(0.8924249), np.float32(0.9137718), np.float32(0.9269431), np.float32(0.93285954), np.float32(0.93620485), np.float32(0.9477407), np.float32(0.95897543), np.float32(0.96142167), np.float32(0.9661876), np.float32(0.97162086), np.float32(0.97331536), np.float32(0.97326547), np.float32(0.97448504), np.float32(0.97501355), np.float32(0.97614235), np.float32(0.97591466), np.float32(0.9764807), np.float32(0.9773537), np.float32(0.97706443), np.float32(0.97659135), np.float32(0.97612077), np.float32(0.97520953), np.float32(0.97506714), np.float32(0.97254264), np.float32(0.9689153), np.float32(0.96835417), np.float32(0.9639359), np.float32(0.96033424), np.float32(0.9610534), np.float32(0.9603975), np.float32(0.9579164), np.float32(0.9618944), np.float32(0.9648545), np.float32(0.96434426), np.float32(0.9634801), np.float32(0.9617184), np.float32(0.9626818), np.float32(0.9583546), np.float32(0.96337974), np.float32(0.9648758), np.float32(0.9544789), np.float32(0.9594393), np.float32(0.9553959), np.float32(0.9555933), np.float32(0.9571888), np.float32(0.9584111), np.float32(0.94674677), np.float32(0.9512513), np.float32(0.95684135), np.float32(0.9496691), np.float32(0.9516566), np.float32(0.9458233), np.float32(0.9301007), np.float32(0.929491), np.float32(0.9045347), np.float32(0.8884387), np.float32(0.89996135), np.float32(0.8518371), np.float32(0.83523864), np.float32(0.85316056), np.float32(0.7914704), np.float32(0.7709923), np.float32(0.641133), np.float32(0.5832353), np.float32(0.5818177), np.float32(0.44076306), np.float32(0.28326124), np.float32(0.2542689), np.float32(0.29316708), np.float32(0.36281928), np.float32(0.28508994), np.float32(0.23894244), np.float32(0.20202531), np.float32(0.23403077), np.float32(0.37867078), np.float32(0.27144432), np.float32(0.19807138), np.float32(0.19733076), np.float32(0.19542922), np.float32(0.17988378), np.float32(0.15010966), np.float32(0.14802627), np.float32(0.15822992), np.float32(0.1184771), np.float32(0.14410421), np.float32(0.15376118), np.float32(0.116303675), np.float32(0.105300345), np.float32(0.09879005), np.float32(0.08288895), np.float32(0.07530235), np.float32(0.05823237), np.float32(0.0627003), np.float32(0.04723512), np.float32(0.04342327), np.float32(0.04162365), np.float32(0.03489322), np.float32(0.03149762), np.float32(0.029145597), np.float32(0.025484681), np.float32(0.02379517), np.float32(0.021224491), np.float32(0.020839902), np.float32(0.021288758), np.float32(0.022448152), np.float32(0.023235722), np.float32(0.026708348), np.float32(0.027670957), np.float32(0.027192425), np.float32(0.026428858), np.float32(0.028913705), np.float32(0.02879412), np.float32(0.032254536), np.float32(0.031495854), np.float32(0.032175113), np.float32(0.028382314), np.float32(0.030608326), np.float32(0.03022659), np.float32(0.02838664), np.float32(0.02614115), np.float32(0.02674408), np.float32(0.030474262), np.float32(0.028144678), np.float32(0.03000303), np.float32(0.034634117), np.float32(0.039757095), np.float32(0.046643477), np.float32(0.043527238), np.float32(0.0616137), np.float32(0.07198707), np.float32(0.078029834), np.float32(0.06942237), np.float32(0.060181044), np.float32(0.05815823), np.float32(0.06697424), np.float32(0.0654073), np.float32(0.056342304), np.float32(0.05402391), np.float32(0.046880025), np.float32(0.03884659), np.float32(0.034401417), np.float32(0.032143783), np.float32(0.03368044), np.float32(0.034900177), np.float32(0.037726864), np.float32(0.034289904), np.float32(0.038154196), np.float32(0.04075179), np.float32(0.037325807), np.float32(0.034150098), np.float32(0.034685306), np.float32(0.034022305), np.float32(0.03118405), np.float32(0.029134627), np.float32(0.027637811), np.float32(0.02579536), np.float32(0.02773315), np.float32(0.028777856), np.float32(0.02815077), np.float32(0.025096187), np.float32(0.024640238), np.float32(0.021487363), np.float32(0.021702485), np.float32(0.021299113), np.float32(0.017074918), np.float32(0.016094605), np.float32(0.015464416), np.float32(0.014699006), np.float32(0.014381411), np.float32(0.014794454), np.float32(0.0146254115), np.float32(0.014637497), np.float32(0.015986657), np.float32(0.016707093), np.float32(0.016826082), np.float32(0.019024603), np.float32(0.019804921), np.float32(0.023852533), np.float32(0.023896147), np.float32(0.025156036), np.float32(0.026205443), np.float32(0.03021488), np.float32(0.028756706), np.float32(0.028518252), np.float32(0.033533912), np.float32(0.037001625), np.float32(0.040344756), np.float32(0.04729521), np.float32(0.052451838), np.float32(0.057014585), np.float32(0.06804963), np.float32(0.07959904), np.float32(0.090073), np.float32(0.089753255), np.float32(0.09866345), np.float32(0.10349978), np.float32(0.096893795), np.float32(0.099067986), np.float32(0.102346465), np.float32(0.09766704), np.float32(0.095164865), np.float32(0.08926652), np.float32(0.08529545), np.float32(0.079309955), np.float32(0.08374737), np.float32(0.07714091), np.float32(0.08250291), np.float32(0.083586834), np.float32(0.07893254), np.float32(0.08053786), np.float32(0.07392578), np.float32(0.0756215), np.float32(0.08071346), np.float32(0.07696212), np.float32(0.0742866), np.float32(0.08081519), np.float32(0.081809126), np.float32(0.075730085), np.float32(0.0753428), np.float32(0.08725439), np.float32(0.088414915), np.float32(0.08567827), np.float32(0.09289965), np.float32(0.10533016), np.float32(0.11234801), np.float32(0.104747795), np.float32(0.102272585), np.float32(0.12360365), np.float32(0.12256633), np.float32(0.11222149), np.float32(0.10486895), np.float32(0.11302623), np.float32(0.118875384), np.float32(0.106419645), np.float32(0.117075115), np.float32(0.12654659), np.float32(0.11448204), np.float32(0.1118264), np.float32(0.11277771), np.float32(0.11486224), np.float32(0.11143098), np.float32(0.108391166), np.float32(0.11368917), np.float32(0.12324331), np.float32(0.10694489), np.float32(0.10480488), np.float32(0.10532099), np.float32(0.08900678), np.float32(0.090796776), np.float32(0.08394182), np.float32(0.09598622), np.float32(0.09233156), np.float32(0.094837666), np.float32(0.11003956), np.float32(0.13831459), np.float32(0.16832125), np.float32(0.19006507), np.float32(0.25117862), np.float32(0.2837277), np.float32(0.28833663), np.float32(0.31828812), np.float32(0.36574292), np.float32(0.34301993), np.float32(0.29575485), np.float32(0.30631766), np.float32(0.34357238), np.float32(0.27504358), np.float32(0.30812374), np.float32(0.38049027), np.float32(0.46476373), np.float32(0.49049923), np.float32(0.48044488), np.float32(0.6064797), np.float32(0.64585316), np.float32(0.6496368), np.float32(0.62736917), np.float32(0.69077414), np.float32(0.655057), np.float32(0.57516015), np.float32(0.5513336), np.float32(0.4877296), np.float32(0.48276758), np.float32(0.44876078), np.float32(0.4143675), np.float32(0.34979853), np.float32(0.21048786), np.float32(0.2003395), np.float32(0.19777864), np.float32(0.17820515), np.float32(0.17574961), np.float32(0.15999702), np.float32(0.16568656), np.float32(0.15412115), np.float32(0.1571522), np.float32(0.15858902), np.float32(0.1613165), np.float32(0.14142327), np.float32(0.11717674), np.float32(0.12874502), np.float32(0.11396932), np.float32(0.10563467), np.float32(0.10903548), np.float32(0.108759835), np.float32(0.10165631), np.float32(0.10664602), np.float32(0.110598266), np.float32(0.12821004), np.float32(0.121821545), np.float32(0.11605452)], 'MASSSAAKAPLQAVDVFGQHVVQQLKVFRSRFSGSSATPPLFVAMQGPQGSGKTTVTRSLVAYLKSSGVAVGVLSTDDLYHSHQNLRRVAEENPSNPLLSGRGQPGTHDIQLGTQILDQVHSINAHPPNGERASIRLPVFDKSLFNGEGDRAPLSATSPTVAAPLDVFILEGWSMGFSPITPAEVEAKRNASKPGSPLQRYTLDALQQINRNLAAYTAWYAHFSVFLQIRPTDLNNVYVWRTQQEHAMKASNGGQGMSDDGVKAFVDRYMPGYHLFLDTIQGNDQWRGSSKTVTIDLDRTVVGVDDW': [np.float32(0.8871394), np.float32(0.82859445), np.float32(0.73806804), np.float32(0.7252458), np.float32(0.67421234), np.float32(0.5622691), np.float32(0.51183337), np.float32(0.4797531), np.float32(0.48003304), np.float32(0.46405166), np.float32(0.43699765), np.float32(0.42196384), np.float32(0.40515807), np.float32(0.3444669), np.float32(0.33111933), np.float32(0.2640455), np.float32(0.23273052), np.float32(0.2150176), np.float32(0.20639375), np.float32(0.21735568), np.float32(0.19752108), np.float32(0.2002877), np.float32(0.19339964), np.float32(0.19385059), np.float32(0.17449406), np.float32(0.17145602), np.float32(0.19534326), np.float32(0.1813441), np.float32(0.16829123), np.float32(0.16433218), np.float32(0.17864026), np.float32(0.15863076), np.float32(0.16098519), np.float32(0.15794116), np.float32(0.16571034), np.float32(0.15875122), np.float32(0.17536713), np.float32(0.194933), np.float32(0.18376), np.float32(0.1679162), np.float32(0.16969626), np.float32(0.16680539), np.float32(0.15982437), np.float32(0.13109803), np.float32(0.11305116), np.float32(0.085168645), np.float32(0.08024376), np.float32(0.067682594), np.float32(0.045701347), np.float32(0.036543686), np.float32(0.034121), np.float32(0.030233566), np.float32(0.027688982), np.float32(0.033583313), np.float32(0.042574167), np.float32(0.05292149), np.float32(0.059440915), np.float32(0.06606147), np.float32(0.066803806), np.float32(0.06134475), np.float32(0.05568689), np.float32(0.04167908), np.float32(0.03334882), np.float32(0.028526235), np.float32(0.026844736), np.float32(0.026715916), np.float32(0.02920574), np.float32(0.02713148), np.float32(0.033205613), np.float32(0.03843447), np.float32(0.0382632), np.float32(0.0383296), np.float32(0.041777354), np.float32(0.04660718), np.float32(0.046659768), np.float32(0.050203346), np.float32(0.056995515), np.float32(0.04889073), np.float32(0.03991727), np.float32(0.04789856), np.float32(0.050837092), np.float32(0.062209412), np.float32(0.07145855), np.float32(0.10683311), np.float32(0.13772811), np.float32(0.17110556), np.float32(0.2017338), np.float32(0.21638612), np.float32(0.22677052), np.float32(0.24033818), np.float32(0.25337017), np.float32(0.28228816), np.float32(0.3228062), np.float32(0.32300055), np.float32(0.41565388), np.float32(0.40349743), np.float32(0.44442946), np.float32(0.4325481), np.float32(0.47893938), np.float32(0.5053052), np.float32(0.49687475), np.float32(0.5265046), np.float32(0.49573028), np.float32(0.5791424), np.float32(0.49164337), np.float32(0.4588667), np.float32(0.4229453), np.float32(0.3758823), np.float32(0.32023466), np.float32(0.29673794), np.float32(0.25313976), np.float32(0.21125452), np.float32(0.22337574), np.float32(0.25588986), np.float32(0.19108838), np.float32(0.37289494), np.float32(0.32893214), np.float32(0.15981689), np.float32(0.16822068), np.float32(0.17414178), np.float32(0.24019113), np.float32(0.4490492), np.float32(0.2114832), np.float32(0.35409468), np.float32(0.6346819), np.float32(0.621857), np.float32(0.73802346), np.float32(0.75375944), np.float32(0.8484372), np.float32(0.7470678), np.float32(0.6499518), np.float32(0.7713594), np.float32(0.79950035), np.float32(0.8346587), np.float32(0.87390876), np.float32(0.82908505), np.float32(0.83816946), np.float32(0.8021694), np.float32(0.8689212), np.float32(0.86300254), np.float32(0.78006864), np.float32(0.6378714), np.float32(0.6062173), np.float32(0.5926507), np.float32(0.62269014), np.float32(0.5493676), np.float32(0.5813212), np.float32(0.7056439), np.float32(0.5550489), np.float32(0.53064305), np.float32(0.4763106), np.float32(0.50442374), np.float32(0.5617366), np.float32(0.5380664), np.float32(0.56982857), np.float32(0.54683), np.float32(0.51939744), np.float32(0.49458623), np.float32(0.38119078), np.float32(0.3687546), np.float32(0.3345542), np.float32(0.38380095), np.float32(0.30477217), np.float32(0.26656446), np.float32(0.19908611), np.float32(0.14344336), np.float32(0.10033498), np.float32(0.083598524), np.float32(0.070438765), np.float32(0.06282143), np.float32(0.07023777), np.float32(0.06305356), np.float32(0.065076284), np.float32(0.056654666), np.float32(0.056152474), np.float32(0.06628608), np.float32(0.074619845), np.float32(0.093270816), np.float32(0.11432594), np.float32(0.16058522), np.float32(0.20574996), np.float32(0.2623997), np.float32(0.32238087), np.float32(0.32594207), np.float32(0.3635832), np.float32(0.4145873), np.float32(0.40413338), np.float32(0.33578184), np.float32(0.36725578), np.float32(0.3748775), np.float32(0.30613473), np.float32(0.28975594), np.float32(0.29304013), np.float32(0.28850496), np.float32(0.24475159), np.float32(0.24314323), np.float32(0.22283852), np.float32(0.18226251), np.float32(0.17346056), np.float32(0.17254767), np.float32(0.16170038), np.float32(0.13441972), np.float32(0.10815898), np.float32(0.093943715), np.float32(0.08102674), np.float32(0.06543609), np.float32(0.051609218), np.float32(0.044854756), np.float32(0.040925417), np.float32(0.036858097), np.float32(0.036910143), np.float32(0.03511942), np.float32(0.02986666), np.float32(0.030015806), np.float32(0.029078322), np.float32(0.026233958), np.float32(0.02453002), np.float32(0.023167042), np.float32(0.025855161), np.float32(0.027991591), np.float32(0.03256778), np.float32(0.038613055), np.float32(0.036234867), np.float32(0.036638662), np.float32(0.03900113), np.float32(0.040279444), np.float32(0.041111223), np.float32(0.03650802), np.float32(0.03733488), np.float32(0.040047128), np.float32(0.04080812), np.float32(0.04617054), np.float32(0.049369536), np.float32(0.056036223), np.float32(0.05921435), np.float32(0.066419184), np.float32(0.07284198), np.float32(0.08441621), np.float32(0.09349233), np.float32(0.11261006), np.float32(0.12313422), np.float32(0.14582822), np.float32(0.1541898), np.float32(0.17063092), np.float32(0.16524422), np.float32(0.16751218), np.float32(0.17926788), np.float32(0.18203342), np.float32(0.20082746), np.float32(0.19484223), np.float32(0.19213018), np.float32(0.19757573), np.float32(0.19549328), np.float32(0.19652824), np.float32(0.18948212), np.float32(0.21308655), np.float32(0.24223039), np.float32(0.21037363), np.float32(0.19859071), np.float32(0.19468908), np.float32(0.1695673), np.float32(0.14697309), np.float32(0.14110616), np.float32(0.124303296), np.float32(0.098681785), np.float32(0.07122741), np.float32(0.067388855), np.float32(0.054719277), np.float32(0.048115496), np.float32(0.053292908), np.float32(0.055182476), np.float32(0.053686146), np.float32(0.052723393), np.float32(0.059987932), np.float32(0.0636117), np.float32(0.06960272), np.float32(0.075896226), np.float32(0.091753945), np.float32(0.104481965), np.float32(0.1329643), np.float32(0.1527615), np.float32(0.15888378), np.float32(0.15677375), np.float32(0.14987554), np.float32(0.15052295), np.float32(0.13733836), np.float32(0.13699979), np.float32(0.13779552), np.float32(0.13595249), np.float32(0.14568102), np.float32(0.17194796), np.float32(0.1724549), np.float32(0.18188606), np.float32(0.17696255), np.float32(0.19101086), np.float32(0.21649167), np.float32(0.18706857), np.float32(0.15884683), np.float32(0.1574899), np.float32(0.13962106), np.float32(0.13440219), np.float32(0.15644553), np.float32(0.13997118), np.float32(0.15138209), np.float32(0.14511319), np.float32(0.16552033), np.float32(0.15604083)], 'MSSALQSQKQQQLEPSYVLVPPPYASHTRVSTNASTSHPVYAGVHDTMRHGLNNVLHHVSTQSHHPIQNRLENWEATQDNLKLTMQRNIHGIGAPAHTLMERKIVSYNPAFDPTTSSTSISKLHLDILNGDDERIEPRDFLPSEISATVPDMHTVMERRLGL': [np.float32(0.9171709), np.float32(0.9246214), np.float32(0.92612094), np.float32(0.931204), np.float32(0.93112546), np.float32(0.93522006), np.float32(0.9324533), np.float32(0.93893385), np.float32(0.95012563), np.float32(0.950197), np.float32(0.9505982), np.float32(0.93972486), np.float32(0.94503075), np.float32(0.94379306), np.float32(0.932412), np.float32(0.93980837), np.float32(0.94873816), np.float32(0.9533897), np.float32(0.9565256), np.float32(0.95491886), np.float32(0.95756334), np.float32(0.9555267), np.float32(0.95558536), np.float32(0.9506981), np.float32(0.9545802), np.float32(0.94392633), np.float32(0.94468266), np.float32(0.9486058), np.float32(0.9559274), np.float32(0.96085936), np.float32(0.9624102), np.float32(0.958654), np.float32(0.9594809), np.float32(0.96216744), np.float32(0.95660096), np.float32(0.9589024), np.float32(0.94779986), np.float32(0.9489075), np.float32(0.9463241), np.float32(0.93796235), np.float32(0.9245063), np.float32(0.91353923), np.float32(0.89203036), np.float32(0.9026836), np.float32(0.9056265), np.float32(0.90927523), np.float32(0.91144013), np.float32(0.89374703), np.float32(0.882752), np.float32(0.8650858), np.float32(0.8609402), np.float32(0.8361776), np.float32(0.8457265), np.float32(0.85230863), np.float32(0.8620558), np.float32(0.8591088), np.float32(0.8532992), np.float32(0.8455083), np.float32(0.8435803), np.float32(0.83063114), np.float32(0.81921345), np.float32(0.7842533), np.float32(0.731661), np.float32(0.72790176), np.float32(0.73439425), np.float32(0.7242137), np.float32(0.6849039), np.float32(0.65745914), np.float32(0.64152175), np.float32(0.6168119), np.float32(0.60049546), np.float32(0.58395433), np.float32(0.5689444), np.float32(0.55664366), np.float32(0.5375662), np.float32(0.5346043), np.float32(0.5317108), np.float32(0.5530771), np.float32(0.5434919), np.float32(0.58918935), np.float32(0.5713041), np.float32(0.5488394), np.float32(0.5484468), np.float32(0.56419307), np.float32(0.58760756), np.float32(0.60037726), np.float32(0.6146007), np.float32(0.65749645), np.float32(0.68085915), np.float32(0.7459396), np.float32(0.7535652), np.float32(0.7465713), np.float32(0.71541595), np.float32(0.76466715), np.float32(0.8143923), np.float32(0.8349658), np.float32(0.8493262), np.float32(0.86221164), np.float32(0.8948441), np.float32(0.9031168), np.float32(0.8836962), np.float32(0.87512976), np.float32(0.85717684), np.float32(0.8713422), np.float32(0.8502251), np.float32(0.8584021), np.float32(0.85804945), np.float32(0.85229915), np.float32(0.85799444), np.float32(0.87494785), np.float32(0.8659892), np.float32(0.884327), np.float32(0.8687345), np.float32(0.85987884), np.float32(0.88553596), np.float32(0.88689053), np.float32(0.8917349), np.float32(0.86274993), np.float32(0.828719), np.float32(0.8550166), np.float32(0.8478335), np.float32(0.7220002), np.float32(0.9055429), np.float32(0.93746996), np.float32(0.9388849), np.float32(0.9241752), np.float32(0.90912604), np.float32(0.8667432), np.float32(0.8794685), np.float32(0.8907207), np.float32(0.88851833), np.float32(0.85509723), np.float32(0.8693051), np.float32(0.86214757), np.float32(0.83550763), np.float32(0.8355403), np.float32(0.8299698), np.float32(0.8057543), np.float32(0.81525755), np.float32(0.85596293), np.float32(0.8238971), np.float32(0.8011831), np.float32(0.7811479), np.float32(0.7998201), np.float32(0.8119345), np.float32(0.74832606), np.float32(0.71562344), np.float32(0.69240963), np.float32(0.7401003), np.float32(0.68461347), np.float32(0.77486074), np.float32(0.6708848), np.float32(0.68918675), np.float32(0.68139714), np.float32(0.6727162), np.float32(0.6916773), np.float32(0.6845008), np.float32(0.7041075), np.float32(0.7229967), np.float32(0.70929766), np.float32(0.71975774), np.float32(0.7122899)], 'MEVFPELYDIFQGEVASVTDYGAFIKIPGTSKQGLVHKSHMSHCRVDIPSELVDVGEKVWVKLIGKEKTDNKLKFSLSMKVVNQGTGKDLDPNNVALDQDARRKQSFKDYTSQKITLEAVLNTVCKKCGCPGHFAKDCFMQPGGTKYTLIPEEEEILPENKNEAHLSEDSVKKKKKKGKKRHKNKASSEPEVSDSDELESGSRPAGKKRKVAEKAPKKKKKKKHHHKKKHKE': [np.float32(0.21806191), np.float32(0.256444), np.float32(0.27030516), np.float32(0.23333567), np.float32(0.25935823), np.float32(0.2729638), np.float32(0.23272975), np.float32(0.22528784), np.float32(0.22644058), np.float32(0.2123644), np.float32(0.20707305), np.float32(0.19128643), np.float32(0.16433494), np.float32(0.14760424), np.float32(0.13801888), np.float32(0.11645711), np.float32(0.12469201), np.float32(0.1344937), np.float32(0.1327786), np.float32(0.13712116), np.float32(0.15192014), np.float32(0.15667486), np.float32(0.16097777), np.float32(0.16372612), np.float32(0.14459877), np.float32(0.13475274), np.float32(0.1200008), np.float32(0.1176028), np.float32(0.122145176), np.float32(0.11908461), np.float32(0.1230334), np.float32(0.12010244), np.float32(0.11452405), np.float32(0.11497103), np.float32(0.110206194), np.float32(0.11889697), np.float32(0.11312036), np.float32(0.123421796), np.float32(0.12077387), np.float32(0.15211833), np.float32(0.14948197), np.float32(0.13258484), np.float32(0.1344796), np.float32(0.13515057), np.float32(0.12697339), np.float32(0.117361955), np.float32(0.12758037), np.float32(0.1232111), np.float32(0.11715919), np.float32(0.107747726), np.float32(0.109096855), np.float32(0.093415424), np.float32(0.08256521), np.float32(0.08334007), np.float32(0.096620016), np.float32(0.10684874), np.float32(0.13227251), np.float32(0.13350786), np.float32(0.1495489), np.float32(0.15124902), np.float32(0.17028455), np.float32(0.15725581), np.float32(0.15563655), np.float32(0.14086835), np.float32(0.1450801), np.float32(0.13706735), np.float32(0.13502522), np.float32(0.13437584), np.float32(0.14309542), np.float32(0.14835522), np.float32(0.15214293), np.float32(0.16758567), np.float32(0.193734), np.float32(0.20490189), np.float32(0.24024555), np.float32(0.29061258), np.float32(0.32209063), np.float32(0.3462063), np.float32(0.32259694), np.float32(0.3649168), np.float32(0.33544287), np.float32(0.32511687), np.float32(0.30687937), np.float32(0.294092), np.float32(0.2861752), np.float32(0.28662327), np.float32(0.28397992), np.float32(0.37007296), np.float32(0.43091977), np.float32(0.52530307), np.float32(0.57174546), np.float32(0.6495769), np.float32(0.7230084), np.float32(0.75567555), np.float32(0.77968496), np.float32(0.7866758), np.float32(0.7871346), np.float32(0.7585514), np.float32(0.71124464), np.float32(0.7038789), np.float32(0.6234931), np.float32(0.54263574), np.float32(0.4510767), np.float32(0.45405072), np.float32(0.43118298), np.float32(0.40423965), np.float32(0.41409144), np.float32(0.3411809), np.float32(0.32532334), np.float32(0.30605662), np.float32(0.29639813), np.float32(0.2262103), np.float32(0.23391761), np.float32(0.20006128), np.float32(0.19617558), np.float32(0.19547729), np.float32(0.16327268), np.float32(0.15503892), np.float32(0.15577728), np.float32(0.16616355), np.float32(0.16704887), np.float32(0.16506763), np.float32(0.16149747), np.float32(0.14928608), np.float32(0.14697841), np.float32(0.16128998), np.float32(0.14434469), np.float32(0.14912319), np.float32(0.15710181), np.float32(0.16670163), np.float32(0.16946562), np.float32(0.18233387), np.float32(0.24271272), np.float32(0.2785457), np.float32(0.2797866), np.float32(0.2724407), np.float32(0.29038802), np.float32(0.30547887), np.float32(0.2918993), np.float32(0.28275356), np.float32(0.30188203), np.float32(0.30136618), np.float32(0.33182865), np.float32(0.34051025), np.float32(0.3610239), np.float32(0.34656408), np.float32(0.357171), np.float32(0.37805727), np.float32(0.3607682), np.float32(0.37153322), np.float32(0.4279378), np.float32(0.47968388), np.float32(0.48532766), np.float32(0.5245419), np.float32(0.53117704), np.float32(0.54606074), np.float32(0.59297687), np.float32(0.69890493), np.float32(0.7429637), np.float32(0.82716346), np.float32(0.8350173), np.float32(0.8789156), np.float32(0.9120956), np.float32(0.9173899), np.float32(0.93209445), np.float32(0.94074553), np.float32(0.938901), np.float32(0.94203013), np.float32(0.9446057), np.float32(0.9529881), np.float32(0.9572855), np.float32(0.9584094), np.float32(0.9565532), np.float32(0.9568957), np.float32(0.95809233), np.float32(0.96191746), np.float32(0.9637957), np.float32(0.963176), np.float32(0.966652), np.float32(0.9718176), np.float32(0.97424287), np.float32(0.9756714), np.float32(0.9786034), np.float32(0.9794), np.float32(0.9813045), np.float32(0.98202527), np.float32(0.98262167), np.float32(0.983727), np.float32(0.9839841), np.float32(0.98401284), np.float32(0.98433244), np.float32(0.98404366), np.float32(0.9836056), np.float32(0.98364115), np.float32(0.98333645), np.float32(0.9833112), np.float32(0.9837129), np.float32(0.9833176), np.float32(0.98328084), np.float32(0.98333645), np.float32(0.9829108), np.float32(0.98281705), np.float32(0.9829474), np.float32(0.9824822), np.float32(0.98162216), np.float32(0.9821014), np.float32(0.98163015), np.float32(0.9818163), np.float32(0.9820386), np.float32(0.9822942), np.float32(0.9815891), np.float32(0.98081917), np.float32(0.9799819), np.float32(0.978156), np.float32(0.976552), np.float32(0.9753939), np.float32(0.9729524), np.float32(0.9698434), np.float32(0.96686316), np.float32(0.96107364), np.float32(0.9533374), np.float32(0.94596654), np.float32(0.940752), np.float32(0.9342969), np.float32(0.9308051), np.float32(0.9253411), np.float32(0.9155148), np.float32(0.91550225), np.float32(0.9125402), np.float32(0.9019974), np.float32(0.894872), np.float32(0.8978504)], 'MAPAALNKKKVTKSQKPPAQKKQKKEVFTAKPPKKHDISDDSDSPTEEIVDHEGLFEEENEEDGFDSHSEASSDGDDPFTDDFLQGGDDEEEGSGSGSGSDSDSDSDSDESDIEKKSRAIDEERAREEEEAGAEMQLNIKEESDEFRLPTKEELQEEARQPPDLPNLQRRIKEIVRVLSNFNSLRQEGAQRKDYVEQLRVDLGSYYGYNEFLIGVLVEMFPVVELMELIEAFEKPRPICLRTNTLKTRRRDLADVLLNRGVNLDPLSKWSKVGLVVYDSQVPIGATPEYMAGFYMLQSASSFLPVMALAPQEKERIVDMAAAPGGKTTYIAALMKNGGLHRWEDNLHCCSYEKQRDDLRK': [np.float32(0.97134686), np.float32(0.9750879), np.float32(0.97586006), np.float32(0.9772251), np.float32(0.97929746), np.float32(0.9803094), np.float32(0.98104024), np.float32(0.9812304), np.float32(0.9818069), np.float32(0.9813696), np.float32(0.9817622), np.float32(0.9822243), np.float32(0.9821276), np.float32(0.9813829), np.float32(0.9814322), np.float32(0.9817671), np.float32(0.9821385), np.float32(0.9822313), np.float32(0.9815444), np.float32(0.9821134), np.float32(0.9816064), np.float32(0.9813903), np.float32(0.98130035), np.float32(0.98156804), np.float32(0.98190993), np.float32(0.98166007), np.float32(0.98194045), np.float32(0.981108), np.float32(0.98061144), np.float32(0.9809427), np.float32(0.98072135), np.float32(0.981044), np.float32(0.98034185), np.float32(0.9801539), np.float32(0.9798523), np.float32(0.9795004), np.float32(0.9787001), np.float32(0.97818804), np.float32(0.97816306), np.float32(0.97701436), np.float32(0.9761293), np.float32(0.9762463), np.float32(0.9760249), np.float32(0.97636414), np.float32(0.976548), np.float32(0.97645664), np.float32(0.9754033), np.float32(0.9750038), np.float32(0.97478265), np.float32(0.97533995), np.float32(0.9757111), np.float32(0.9760894), np.float32(0.9752446), np.float32(0.97548205), np.float32(0.97535056), np.float32(0.9740059), np.float32(0.9752887), np.float32(0.9756245), np.float32(0.9766318), np.float32(0.97676384), np.float32(0.9773447), np.float32(0.9765291), np.float32(0.9779611), np.float32(0.97788405), np.float32(0.97823733), np.float32(0.97848654), np.float32(0.97893035), np.float32(0.9792043), np.float32(0.97857416), np.float32(0.9785525), np.float32(0.9789184), np.float32(0.9791126), np.float32(0.9797729), np.float32(0.97967243), np.float32(0.9790755), np.float32(0.97887325), np.float32(0.9797376), np.float32(0.98012584), np.float32(0.98115414), np.float32(0.9816943), np.float32(0.9815214), np.float32(0.98201746), np.float32(0.9820726), np.float32(0.9822104), np.float32(0.9831009), np.float32(0.9835842), np.float32(0.9835174), np.float32(0.9837389), np.float32(0.983402), np.float32(0.9840375), np.float32(0.98438), np.float32(0.984072), np.float32(0.98445237), np.float32(0.984738), np.float32(0.98458225), np.float32(0.9845213), np.float32(0.98348767), np.float32(0.98252386), np.float32(0.9819842), np.float32(0.98153967), np.float32(0.98057884), np.float32(0.9806466), np.float32(0.97897846), np.float32(0.97841233), np.float32(0.97712487), np.float32(0.9769015), np.float32(0.9765688), np.float32(0.9714774), np.float32(0.967213), np.float32(0.962344), np.float32(0.9547796), np.float32(0.94230634), np.float32(0.928919), np.float32(0.92154443), np.float32(0.9118048), np.float32(0.90490407), np.float32(0.88803756), np.float32(0.8764403), np.float32(0.8725819), np.float32(0.8532225), np.float32(0.84391356), np.float32(0.8351572), np.float32(0.8342417), np.float32(0.84880865), np.float32(0.8529993), np.float32(0.8527797), np.float32(0.85785025), np.float32(0.8551998), np.float32(0.85172546), np.float32(0.8540901), np.float32(0.85053694), np.float32(0.8465761), np.float32(0.8321492), np.float32(0.8317322), np.float32(0.8353712), np.float32(0.827753), np.float32(0.8137471), np.float32(0.80834365), np.float32(0.81263447), np.float32(0.8084518), np.float32(0.81081676), np.float32(0.80514675), np.float32(0.81225026), np.float32(0.81778747), np.float32(0.8412993), np.float32(0.8454645), np.float32(0.83581495), np.float32(0.8431632), np.float32(0.84386325), np.float32(0.8447819), np.float32(0.84497136), np.float32(0.84060866), np.float32(0.8078064), np.float32(0.79327744), np.float32(0.781076), np.float32(0.73978215), np.float32(0.7074729), np.float32(0.69446397), np.float32(0.67985946), np.float32(0.6345421), np.float32(0.6363791), np.float32(0.6234278), np.float32(0.5514581), np.float32(0.45387876), np.float32(0.38947168), np.float32(0.36761397), np.float32(0.3345321), np.float32(0.29165423), np.float32(0.26996303), np.float32(0.17991312), np.float32(0.16300511), np.float32(0.1410856), np.float32(0.11834554), np.float32(0.13083638), np.float32(0.13732682), np.float32(0.16326055), np.float32(0.18872365), np.float32(0.17714387), np.float32(0.1750905), np.float32(0.22051598), np.float32(0.23286371), np.float32(0.20366181), np.float32(0.2188741), np.float32(0.21463361), np.float32(0.1982567), np.float32(0.20242916), np.float32(0.20075507), np.float32(0.19898258), np.float32(0.19687167), np.float32(0.19382435), np.float32(0.1893715), np.float32(0.18949576), np.float32(0.19312917), np.float32(0.19598344), np.float32(0.19080867), np.float32(0.18798673), np.float32(0.16820574), np.float32(0.16597983), np.float32(0.14919733), np.float32(0.13355543), np.float32(0.09994817), np.float32(0.0800397), np.float32(0.068547405), np.float32(0.060658775), np.float32(0.05087949), np.float32(0.04336455), np.float32(0.04666295), np.float32(0.046276454), np.float32(0.042330757), np.float32(0.0386845), np.float32(0.04182725), np.float32(0.042455584), np.float32(0.042567793), np.float32(0.037480365), np.float32(0.03811655), np.float32(0.03987983), np.float32(0.035385273), np.float32(0.03365083), np.float32(0.03336158), np.float32(0.033660673), np.float32(0.0328915), np.float32(0.035210118), np.float32(0.040359814), np.float32(0.04560218), np.float32(0.05215568), np.float32(0.062555), np.float32(0.06668187), np.float32(0.07126784), np.float32(0.06852022), np.float32(0.07679433), np.float32(0.07447232), np.float32(0.080592506), np.float32(0.08779035), np.float32(0.08658373), np.float32(0.098435566), np.float32(0.09707888), np.float32(0.105035886), np.float32(0.10879266), np.float32(0.10840017), np.float32(0.10432444), np.float32(0.10184315), np.float32(0.10846736), np.float32(0.09762263), np.float32(0.0879927), np.float32(0.08364182), np.float32(0.07774429), np.float32(0.07469811), np.float32(0.07654525), np.float32(0.07665218), np.float32(0.071288325), np.float32(0.076567724), np.float32(0.0754599), np.float32(0.09040999), np.float32(0.090832256), np.float32(0.087969184), np.float32(0.08721432), np.float32(0.10164909), np.float32(0.1021687), np.float32(0.09089721), np.float32(0.094403565), np.float32(0.08675815), np.float32(0.08282659), np.float32(0.07352299), np.float32(0.068017334), np.float32(0.06478211), np.float32(0.065937914), np.float32(0.06461166), np.float32(0.068009116), np.float32(0.07728618), np.float32(0.07443675), np.float32(0.070979565), np.float32(0.067409076), np.float32(0.06586788), np.float32(0.06767249), np.float32(0.05891282), np.float32(0.06079114), np.float32(0.05888816), np.float32(0.0492351), np.float32(0.04792403), np.float32(0.05056272), np.float32(0.038194377), np.float32(0.034870062), np.float32(0.034972116), np.float32(0.031058377), np.float32(0.0320449), np.float32(0.034986593), np.float32(0.037488904), np.float32(0.04082195), np.float32(0.049184076), np.float32(0.049324587), np.float32(0.045435067), np.float32(0.043719), np.float32(0.03844902), np.float32(0.03549956), np.float32(0.031245865), np.float32(0.032132167), np.float32(0.030310178), np.float32(0.03126023), np.float32(0.03541245), np.float32(0.041928492), np.float32(0.04512729), np.float32(0.049943794), np.float32(0.055916116), np.float32(0.05983658), np.float32(0.058768276), np.float32(0.06314958), np.float32(0.08234459), np.float32(0.09113365), np.float32(0.09566069), np.float32(0.09584701), np.float32(0.10227743), np.float32(0.11345104), np.float32(0.120287865), np.float32(0.1221008), np.float32(0.12132336), np.float32(0.11550898), np.float32(0.11133225), np.float32(0.10864478), np.float32(0.09764002), np.float32(0.09282134), np.float32(0.08122098), np.float32(0.07799492), np.float32(0.069994606), np.float32(0.06717993), np.float32(0.06494672), np.float32(0.05946495), np.float32(0.05599632), np.float32(0.052006256), np.float32(0.057935942), np.float32(0.06211179), np.float32(0.06234143), np.float32(0.06820265), np.float32(0.072855614), np.float32(0.070023775), np.float32(0.06523213), np.float32(0.067013256), np.float32(0.06346443), np.float32(0.060746927), np.float32(0.05874969), np.float32(0.061987128), np.float32(0.06719911), np.float32(0.07904757), np.float32(0.09406923), np.float32(0.11378299), np.float32(0.12923248), np.float32(0.14933798), np.float32(0.15376641), np.float32(0.14558603), np.float32(0.1443964), np.float32(0.14294323), np.float32(0.13826789), np.float32(0.1436238), np.float32(0.15181653), np.float32(0.16005509), np.float32(0.16245852), np.float32(0.1700659), np.float32(0.18432598), np.float32(0.1977859), np.float32(0.21369436), np.float32(0.2227784)], 'MAKLNQTFFLILSICYFLSPALTAATAASRAGASNKAVNFIQSSCKTTTYPAVCFHSLSAYANAIQTSPKRLAETALAVTLSRAQSTKLFVSRLTRFKGLKKREVEAIKDCVEEINDTIDRLTKSVQEMKLCGSAKNQEQFAFHMSNAQTWTSAALTDENTCSDGFSGRVTDGRIKNSVRARIVNVGHETSNALSLINAFAKKMAGSFSFNHHFLASLLITITITTLKSVHTTTTNTEFVKSSCTFTTYPRLCVTSLSTQSSLIQTSHKLIAHAALNITLASAKATSAMMVRLSSSSRLKPREVSAMRDCVEELGDTLEELRKSIGEMGQLSGSNYEVYMSDIQTWVSAALTDENTCSDGFEGDDMNGKVKVLVRGRILVIAHLTSNALALINHFASIHG': [np.float32(0.8754028), np.float32(0.8559762), np.float32(0.891851), np.float32(0.9010721), np.float32(0.9155525), np.float32(0.92041326), np.float32(0.9149343), np.float32(0.91455436), np.float32(0.91306317), np.float32(0.9127383), np.float32(0.9228595), np.float32(0.9243596), np.float32(0.9176816), np.float32(0.9055162), np.float32(0.8903701), np.float32(0.8861167), np.float32(0.8953532), np.float32(0.8984539), np.float32(0.8911803), np.float32(0.8939892), np.float32(0.87611276), np.float32(0.82862556), np.float32(0.8196979), np.float32(0.8262981), np.float32(0.8386012), np.float32(0.82219803), np.float32(0.8185754), np.float32(0.81421834), np.float32(0.800017), np.float32(0.73157156), np.float32(0.7288726), np.float32(0.7207757), np.float32(0.695904), np.float32(0.6696233), np.float32(0.6846687), np.float32(0.6645665), np.float32(0.6231946), np.float32(0.6158449), np.float32(0.5319536), np.float32(0.5486395), np.float32(0.46803012), np.float32(0.44442692), np.float32(0.3412152), np.float32(0.32731965), np.float32(0.3169474), np.float32(0.24970087), np.float32(0.19878209), np.float32(0.1858479), np.float32(0.15533493), np.float32(0.14359611), np.float32(0.15383169), np.float32(0.14473276), np.float32(0.15112455), np.float32(0.14157063), np.float32(0.13051789), np.float32(0.13515693), np.float32(0.12308604), np.float32(0.10345061), np.float32(0.10117545), np.float32(0.10511765), np.float32(0.09384674), np.float32(0.08676155), np.float32(0.109811515), np.float32(0.12283787), np.float32(0.1253148), np.float32(0.12496961), np.float32(0.14239363), np.float32(0.12456643), np.float32(0.13443138), np.float32(0.1270319), np.float32(0.11731118), np.float32(0.11977735), np.float32(0.118595086), np.float32(0.13616042), np.float32(0.13291521), np.float32(0.11797468), np.float32(0.14079918), np.float32(0.14292149), np.float32(0.10826235), np.float32(0.08769975), np.float32(0.088601895), np.float32(0.07898754), np.float32(0.062137824), np.float32(0.053977102), np.float32(0.062421057), np.float32(0.059001304), np.float32(0.06357927), np.float32(0.07046688), np.float32(0.070015155), np.float32(0.08340291), np.float32(0.09204366), np.float32(0.10248348), np.float32(0.10415287), np.float32(0.10158331), np.float32(0.11056477), np.float32(0.10007036), np.float32(0.08825575), np.float32(0.08482292), np.float32(0.091657065), np.float32(0.08742287), np.float32(0.076275036), np.float32(0.08503059), np.float32(0.098322876), np.float32(0.09512731), np.float32(0.104658864), np.float32(0.12111851), np.float32(0.12829432), np.float32(0.12076936), np.float32(0.12656483), np.float32(0.13697013), np.float32(0.1168341), np.float32(0.11263362), np.float32(0.13707384), np.float32(0.12149009), np.float32(0.10506317), np.float32(0.11485554), np.float32(0.12933238), np.float32(0.13206649), np.float32(0.13738294), np.float32(0.14609414), np.float32(0.16625184), np.float32(0.16141781), np.float32(0.16374493), np.float32(0.17452408), np.float32(0.19050097), np.float32(0.19279754), np.float32(0.2118328), np.float32(0.27326426), np.float32(0.23384592), np.float32(0.24873406), np.float32(0.25281805), np.float32(0.29162487), np.float32(0.26594114), np.float32(0.23177294), np.float32(0.26473027), np.float32(0.27158737), np.float32(0.2694264), np.float32(0.29012936), np.float32(0.31857324), np.float32(0.31870556), np.float32(0.34262225), np.float32(0.38378674), np.float32(0.3663275), np.float32(0.3586246), np.float32(0.38149902), np.float32(0.3960669), np.float32(0.42142662), np.float32(0.43531454), np.float32(0.44862464), np.float32(0.48059893), np.float32(0.47064736), np.float32(0.43872517), np.float32(0.4644282), np.float32(0.48499155), np.float32(0.5777575), np.float32(0.5088947), np.float32(0.49574423), np.float32(0.5493605), np.float32(0.55798495), np.float32(0.59386164), np.float32(0.6187425), np.float32(0.6305971), np.float32(0.60224), np.float32(0.604394), np.float32(0.6202277), np.float32(0.6136867), np.float32(0.5975379), np.float32(0.6213134), np.float32(0.63565665), np.float32(0.5920002), np.float32(0.5586087), np.float32(0.5380725), np.float32(0.4498999), np.float32(0.44751808), np.float32(0.39524508), np.float32(0.29985878), np.float32(0.2859551), np.float32(0.30665255), np.float32(0.2863184), np.float32(0.27230528), np.float32(0.25095904), np.float32(0.20321819), np.float32(0.16295126), np.float32(0.13629913), np.float32(0.13366714), np.float32(0.12271523), np.float32(0.10046827), np.float32(0.11450188), np.float32(0.10755251), np.float32(0.0958434), np.float32(0.12109389), np.float32(0.14158303), np.float32(0.13466308), np.float32(0.13248348), np.float32(0.1421863), np.float32(0.16991144), np.float32(0.16267943), np.float32(0.1706999), np.float32(0.17805012), np.float32(0.21597618), np.float32(0.19917001), np.float32(0.17396806), np.float32(0.1664514), np.float32(0.14857754), np.float32(0.122193456), np.float32(0.12797086), np.float32(0.1284531), np.float32(0.121711545), np.float32(0.13828726), np.float32(0.15787248), np.float32(0.21039756), np.float32(0.28564003), np.float32(0.3494883), np.float32(0.41637743), np.float32(0.36214676), np.float32(0.38030666), np.float32(0.4163786), np.float32(0.49601766), np.float32(0.4999187), np.float32(0.5171558), np.float32(0.5089768), np.float32(0.52910954), np.float32(0.49319836), np.float32(0.4958764), np.float32(0.46265724), np.float32(0.45935145), np.float32(0.47461966), np.float32(0.46809557), np.float32(0.4865275), np.float32(0.5028218), np.float32(0.50890696), np.float32(0.5749631), np.float32(0.568559), np.float32(0.5847291), np.float32(0.6373843), np.float32(0.6324857), np.float32(0.6284187), np.float32(0.6149347), np.float32(0.56991404), np.float32(0.5375383), np.float32(0.51504505), np.float32(0.483987), np.float32(0.4968209), np.float32(0.4785862), np.float32(0.5310991), np.float32(0.5054581), np.float32(0.46854958), np.float32(0.531159), np.float32(0.5513054), np.float32(0.5971954), np.float32(0.72744113), np.float32(0.7211641), np.float32(0.73525256), np.float32(0.7367935), np.float32(0.6172406), np.float32(0.59232396), np.float32(0.43817925), np.float32(0.4409341), np.float32(0.3929734), np.float32(0.28774592), np.float32(0.20336418), np.float32(0.20209557), np.float32(0.14862448), np.float32(0.10834886), np.float32(0.109212846), np.float32(0.121606275), np.float32(0.10068028), np.float32(0.09088017), np.float32(0.081090085), np.float32(0.08403232), np.float32(0.08423896), np.float32(0.10610526), np.float32(0.080975965), np.float32(0.0893436), np.float32(0.0762119), np.float32(0.07609457), np.float32(0.08035067), np.float32(0.06522886), np.float32(0.065346465), np.float32(0.065779515), np.float32(0.064296536), np.float32(0.04767434), np.float32(0.050687145), np.float32(0.05363365), np.float32(0.059919287), np.float32(0.062085122), np.float32(0.083991215), np.float32(0.08637022), np.float32(0.100211315), np.float32(0.10689263), np.float32(0.12846623), np.float32(0.148186), np.float32(0.13134989), np.float32(0.14255123), np.float32(0.14147729), np.float32(0.13012038), np.float32(0.12465516), np.float32(0.12630397), np.float32(0.11552106), np.float32(0.10437567), np.float32(0.1197958), np.float32(0.13193591), np.float32(0.13183802), np.float32(0.124623835), np.float32(0.13392925), np.float32(0.12291475), np.float32(0.11616967), np.float32(0.118164055), np.float32(0.12223815), np.float32(0.09544094), np.float32(0.08736755), np.float32(0.096590765), np.float32(0.09470678), np.float32(0.08647445), np.float32(0.08180837), np.float32(0.100538515), np.float32(0.10379053), np.float32(0.096604414), np.float32(0.10868298), np.float32(0.12686254), np.float32(0.13324594), np.float32(0.13968797), np.float32(0.1547919), np.float32(0.16478273), np.float32(0.14679527), np.float32(0.14661488), np.float32(0.16007072), np.float32(0.15525769), np.float32(0.14677778), np.float32(0.15837078), np.float32(0.16865695), np.float32(0.1440801), np.float32(0.1341764), np.float32(0.16428955), np.float32(0.15021238), np.float32(0.1234299), np.float32(0.13175328), np.float32(0.13514906), np.float32(0.13589133), np.float32(0.12391416), np.float32(0.14884895), np.float32(0.15905699), np.float32(0.14837828), np.float32(0.16924693), np.float32(0.16900463), np.float32(0.16418228), np.float32(0.16478588), np.float32(0.18363036), np.float32(0.21053566), np.float32(0.21191849), np.float32(0.20841569), np.float32(0.23090859), np.float32(0.29171225), np.float32(0.29580727), np.float32(0.38971108), np.float32(0.43299538), np.float32(0.4853742), np.float32(0.51100326), np.float32(0.53900576), np.float32(0.5954018), np.float32(0.5618313), np.float32(0.5690102), np.float32(0.53491217), np.float32(0.50503737), np.float32(0.4744636), np.float32(0.4483903), np.float32(0.40287885), np.float32(0.40794885), np.float32(0.3663847), np.float32(0.37364668), np.float32(0.36061403), np.float32(0.33800638), np.float32(0.30257118), np.float32(0.30512127), np.float32(0.27372718), np.float32(0.3310831), np.float32(0.21290334), np.float32(0.192547), np.float32(0.20550554), np.float32(0.16631913), np.float32(0.15835667), np.float32(0.15330218), np.float32(0.11988866), np.float32(0.08918432), np.float32(0.06845656), np.float32(0.07186627), np.float32(0.07722613), np.float32(0.10153445), np.float32(0.09241341), np.float32(0.09871202), np.float32(0.112770356), np.float32(0.11566164), np.float32(0.12113043), np.float32(0.12004688), np.float32(0.13001145), np.float32(0.12705792), np.float32(0.12750079), np.float32(0.164349), np.float32(0.18637754), np.float32(0.22997215)], 'MHASSAAATALVEYSDVSSEDFSDQEAGDLDADAGKGAGNIKKPKPAPDNQFSKGRLDAKPDKEGYDNYRSRRAEDSSDPVAAGSRQTSSSEATNPREEPSQASNTSKDELWGREIYMSSDSIDTDELEAEMKRQKRKKQKKEKHKHKSKKKSKKRKKKRAKSYSSIDSMSDNDINALLDRRYTPPTAPSKSNERTVSAAPSSFTPHNLKESSSPATPPPVRRPNTNSNYYGESSLETANSALGSNLQVTVTNKQSISNRLRSPPPSSRSSGNGPRFGNSPRTPPPSHYSSSGGGGVGSGSVVRDSRSSRYVNSPHKEDVSAHHRSSHDHGYQGRYSGAGSSSHDTRKVKRLSPELDRYNHQPSTPPHKRRKFSDGREVGLGNFEHSRHHSGKYERYSRDRYSRRSSRSPSVQHSRSRQSPSGGLSSGSNAFRHGGSHKHKYGTTVSSTPSHTTRTSKRASGTGTSGDRYSRSPRTSSRYMESSPPSPVGASGSHHYHHRRSPRMRQRTRGDSRRRSPSSASSESSASRSRSPTSRDLKHKREEYIKKISETSLFAELVKDRHKRQKALKEIIERQEENSNSNSNGALTINDNSSSVDGNTPNAADGRSAPGSGTPAAASTTSNGLQALGSKPDLDLNNIPMPNKQNDSVVSNPASNADVPDSVAQLKQPLLVPPFSASKNNIKPKSLTSLPLPPGMNVLDLAGARSPSPGQKKESDEKNVTSSGSANKSVLNLPMPPVIPGSEELSGDDDVIDSPEDFDAPAVGTVHGHGGGPGTTRQRPVILNRRDSRNNVRDWGERCVDVFEMIAQIGEGTYGQVYKARDHHTNDMVALKKVRLEHEKEGFPITAVREIKILRQLNHRNIVNLHEIVTDKQDAVEFRKDKGSFYLVFEYMDHDLMGLLESGMVDFNEENNASIMKQLLDGLNYCHKKNFLHRDIKCSNILMNNRGKVKLADFGLARLYNADDRERPYTNKVITLWYRPPELLLGEERYGPSIDVWSCGCILGELFVKRPLFQANAEMAQLETISKICGSPVPAVWPNVIKLPLFHTLKQKKTHRRRLREDFEFMPAPALDLLDKMLDLDPDKRITAEDALRSPWLRKINPDEMPTPQLPTWQDCHELWSKKRRRQMREQQESLPPTVIASTKYQQHGATMVGDA': [np.float32(0.93677694), np.float32(0.9430663), np.float32(0.94561315), np.float32(0.9527379), np.float32(0.9537512), np.float32(0.95251876), np.float32(0.94580317), np.float32(0.95418143), np.float32(0.9680378), np.float32(0.97118473), np.float32(0.97439563), np.float32(0.9726867), np.float32(0.97370684), np.float32(0.9727604), np.float32(0.97437966), np.float32(0.9746708), np.float32(0.975687), np.float32(0.9764752), np.float32(0.9771566), np.float32(0.9765801), np.float32(0.97720975), np.float32(0.9774405), np.float32(0.97865444), np.float32(0.9780456), np.float32(0.97931415), np.float32(0.97979146), np.float32(0.9801713), np.float32(0.98103356), np.float32(0.9811198), np.float32(0.9820629), np.float32(0.9828272), np.float32(0.982958), np.float32(0.9827832), np.float32(0.98297125), np.float32(0.9832827), np.float32(0.98383486), np.float32(0.98381996), np.float32(0.98398834), np.float32(0.9837414), np.float32(0.98333734), np.float32(0.98361003), np.float32(0.9833782), np.float32(0.9836488), np.float32(0.9833082), np.float32(0.9834768), np.float32(0.98353726), np.float32(0.98329127), np.float32(0.98351616), np.float32(0.9830125), np.float32(0.98301905), np.float32(0.9824577), np.float32(0.9821634), np.float32(0.98240846), np.float32(0.98131436), np.float32(0.9814625), np.float32(0.98067), np.float32(0.9804704), np.float32(0.9800568), np.float32(0.9795232), np.float32(0.9789876), np.float32(0.9793565), np.float32(0.97960985), np.float32(0.97866744), np.float32(0.97891974), np.float32(0.9778977), np.float32(0.9789211), np.float32(0.9781633), np.float32(0.9784349), np.float32(0.97729045), np.float32(0.97741663), np.float32(0.97722626), np.float32(0.97808254), np.float32(0.9779545), np.float32(0.97822875), np.float32(0.9788254), np.float32(0.9792316), np.float32(0.9790662), np.float32(0.9787854), np.float32(0.97810864), np.float32(0.97748315), np.float32(0.97870284), np.float32(0.97910345), np.float32(0.9793915), np.float32(0.9799345), np.float32(0.98026925), np.float32(0.9803523), np.float32(0.98058885), np.float32(0.9808802), np.float32(0.98066014), np.float32(0.9809583), np.float32(0.98166615), np.float32(0.98180616), np.float32(0.98134696), np.float32(0.98072845), np.float32(0.98023796), np.float32(0.9794056), np.float32(0.9791231), np.float32(0.9786647), np.float32(0.9772809), np.float32(0.97522134), np.float32(0.97369677), np.float32(0.9715347), np.float32(0.9699944), np.float32(0.9685795), np.float32(0.96541744), np.float32(0.96196425), np.float32(0.9595913), np.float32(0.95533144), np.float32(0.95332575), np.float32(0.9500206), np.float32(0.9443256), np.float32(0.93815565), np.float32(0.9391971), np.float32(0.9381819), np.float32(0.933616), np.float32(0.9251006), np.float32(0.9351786), np.float32(0.93022096), np.float32(0.91730565), np.float32(0.91378427), np.float32(0.8916528), np.float32(0.86978847), np.float32(0.8571798), np.float32(0.8508376), np.float32(0.84349436), np.float32(0.83306515), np.float32(0.8178818), np.float32(0.8229519), np.float32(0.8171043), np.float32(0.8199666), np.float32(0.82239425), np.float32(0.83061314), np.float32(0.8509604), np.float32(0.8547648), np.float32(0.8537643), np.float32(0.85449183), np.float32(0.86118275), np.float32(0.85940653), np.float32(0.8634182), np.float32(0.8708389), np.float32(0.87916756), np.float32(0.88237673), np.float32(0.8916042), np.float32(0.90204626), np.float32(0.9087318), np.float32(0.9161563), np.float32(0.9231546), np.float32(0.9321386), np.float32(0.94020957), np.float32(0.9382611), np.float32(0.9457747), np.float32(0.9491248), np.float32(0.9531672), np.float32(0.9556498), np.float32(0.9560579), np.float32(0.963557), np.float32(0.9646479), np.float32(0.96374), np.float32(0.9659511), np.float32(0.96025115), np.float32(0.9569175), np.float32(0.9577095), np.float32(0.9495105), np.float32(0.94401747), np.float32(0.93947226), np.float32(0.9422569), np.float32(0.9346931), np.float32(0.93546873), np.float32(0.93004173), np.float32(0.93554425), np.float32(0.9357438), np.float32(0.9410787), np.float32(0.9416692), np.float32(0.9448133), np.float32(0.9493855), np.float32(0.95450866), np.float32(0.95726055), np.float32(0.9629413), np.float32(0.9649697), np.float32(0.9661108), np.float32(0.96486324), np.float32(0.9660832), np.float32(0.9688168), np.float32(0.9718246), np.float32(0.9729028), np.float32(0.97564924), np.float32(0.977258), np.float32(0.9784872), np.float32(0.9789121), np.float32(0.97996944), np.float32(0.98002315), np.float32(0.9800163), np.float32(0.9814185), np.float32(0.98131967), np.float32(0.98122245), np.float32(0.98081917), np.float32(0.98080873), np.float32(0.9811508), np.float32(0.9804304), np.float32(0.97998893), np.float32(0.97956437), np.float32(0.9793904), np.float32(0.97914267), np.float32(0.9789876), np.float32(0.9799865), np.float32(0.9800214), np.float32(0.9797824), np.float32(0.9795303), np.float32(0.97953737), np.float32(0.9793935), np.float32(0.9799788), np.float32(0.9795009), np.float32(0.9792641), np.float32(0.97953206), np.float32(0.979738), np.float32(0.980006), np.float32(0.9789898), np.float32(0.978239), np.float32(0.978839), np.float32(0.9786251), np.float32(0.9777129), np.float32(0.977433), np.float32(0.97668433), np.float32(0.9755844), np.float32(0.9763555), np.float32(0.97610676), np.float32(0.977093), np.float32(0.9761001), np.float32(0.976107), np.float32(0.97457325), np.float32(0.9740088), np.float32(0.97427326), np.float32(0.973308), np.float32(0.97176063), np.float32(0.97131896), np.float32(0.97141045), np.float32(0.9720882), np.float32(0.9721158), np.float32(0.971056), np.float32(0.9718018), np.float32(0.9724434), np.float32(0.97205013), np.float32(0.9721683), np.float32(0.97172475), np.float32(0.9720373), np.float32(0.9727824), np.float32(0.9734312), np.float32(0.9740434), np.float32(0.97438985), np.float32(0.9750357), np.float32(0.9755584), np.float32(0.9749614), np.float32(0.974101), np.float32(0.9742517), np.float32(0.97436744), np.float32(0.97295254), np.float32(0.97359675), np.float32(0.9752391), np.float32(0.97569865), np.float32(0.9746947), np.float32(0.9746761), np.float32(0.97552335), np.float32(0.9759051), np.float32(0.97570115), np.float32(0.9764642), np.float32(0.9776953), np.float32(0.9777654), np.float32(0.9783593), np.float32(0.97881603), np.float32(0.97822773), np.float32(0.9797894), np.float32(0.98001087), np.float32(0.979533), np.float32(0.9791325), np.float32(0.9784103), np.float32(0.9787571), np.float32(0.97897446), np.float32(0.9792854), np.float32(0.97914004), np.float32(0.9787325), np.float32(0.9790339), np.float32(0.97863775), np.float32(0.97910345), np.float32(0.9784943), np.float32(0.97853756), np.float32(0.97859555), np.float32(0.9794384), np.float32(0.9794489), np.float32(0.98000026), np.float32(0.9796626), np.float32(0.9800878), np.float32(0.9798335), np.float32(0.980457), np.float32(0.9801602), np.float32(0.97929025), np.float32(0.979599), np.float32(0.9800307), np.float32(0.9797941), np.float32(0.98071045), np.float32(0.9811854), np.float32(0.9813424), np.float32(0.98108), np.float32(0.98070884), np.float32(0.9807232), np.float32(0.9811437), np.float32(0.98018587), np.float32(0.9800172), np.float32(0.97938675), np.float32(0.9789595), np.float32(0.9772341), np.float32(0.9767644), np.float32(0.97667795), np.float32(0.97635686), np.float32(0.97728765), np.float32(0.97638035), np.float32(0.9758463), np.float32(0.97653925), np.float32(0.97735256), np.float32(0.97814757), np.float32(0.9764519), np.float32(0.9781989), np.float32(0.9789746), np.float32(0.97837037), np.float32(0.97860205), np.float32(0.97938776), np.float32(0.979224), np.float32(0.98011214), np.float32(0.98083866), np.float32(0.980139), np.float32(0.9800314), np.float32(0.9796775), np.float32(0.98005384), np.float32(0.9796373), np.float32(0.97967005), np.float32(0.97959876), np.float32(0.9794333), np.float32(0.97912025), np.float32(0.97886264), np.float32(0.9792747), np.float32(0.9797178), np.float32(0.9794105), np.float32(0.9786695), np.float32(0.9782568), np.float32(0.97786546), np.float32(0.97690463), np.float32(0.9757372), np.float32(0.97572756), np.float32(0.9746266), np.float32(0.9727235), np.float32(0.97223026), np.float32(0.9713316), np.float32(0.9705423), np.float32(0.9701579), np.float32(0.9722384), np.float32(0.97215176), np.float32(0.9724524), np.float32(0.9720967), np.float32(0.9731674), np.float32(0.9739386), np.float32(0.97379965), np.float32(0.9737857), np.float32(0.97465056), np.float32(0.97403413), np.float32(0.9745666), np.float32(0.97352254), np.float32(0.9746763), np.float32(0.9754185), np.float32(0.9753701), np.float32(0.97484684), np.float32(0.9770109), np.float32(0.9770158), np.float32(0.9771627), np.float32(0.97800326), np.float32(0.9778562), np.float32(0.9782069), np.float32(0.9776398), np.float32(0.97810715), np.float32(0.9779612), np.float32(0.97893196), np.float32(0.9791185), np.float32(0.9783796), np.float32(0.97873884), np.float32(0.9792326), np.float32(0.9790485), np.float32(0.97906756), np.float32(0.97873074), np.float32(0.9790162), np.float32(0.9788013), np.float32(0.9778611), np.float32(0.97778875), np.float32(0.97749066), np.float32(0.97605896), np.float32(0.97582483), np.float32(0.97482175), np.float32(0.9748964), np.float32(0.9742852), np.float32(0.9743479), np.float32(0.9735059), np.float32(0.9743702), np.float32(0.97449106), np.float32(0.9740573), np.float32(0.9733523), np.float32(0.97280157), np.float32(0.9727141), np.float32(0.9725949), np.float32(0.97230524), np.float32(0.97258526), np.float32(0.97393733), np.float32(0.97413015), np.float32(0.97488844), np.float32(0.97615767), np.float32(0.97625846), np.float32(0.97711974), np.float32(0.97846806), np.float32(0.97811323), np.float32(0.97820187), np.float32(0.9784662), np.float32(0.9778578), np.float32(0.97870654), np.float32(0.9785907), np.float32(0.9789844), np.float32(0.9799795), np.float32(0.9801964), np.float32(0.9810637), np.float32(0.98127156), np.float32(0.98174024), np.float32(0.98185074), np.float32(0.9824761), np.float32(0.9822019), np.float32(0.98229605), np.float32(0.9821154), np.float32(0.9823465), np.float32(0.9829888), np.float32(0.98332953), np.float32(0.98353666), np.float32(0.9832903), np.float32(0.9831135), np.float32(0.9827608), np.float32(0.9824882), np.float32(0.9822635), np.float32(0.9818911), np.float32(0.9824897), np.float32(0.9821716), np.float32(0.9822213), np.float32(0.98220384), np.float32(0.9818205), np.float32(0.98172325), np.float32(0.9821938), np.float32(0.98213255), np.float32(0.9821974), np.float32(0.9815848), np.float32(0.98191077), np.float32(0.9810478), np.float32(0.9812391), np.float32(0.98057866), np.float32(0.98127925), np.float32(0.9802696), np.float32(0.9799693), np.float32(0.9799739), np.float32(0.97930634), np.float32(0.98038495), np.float32(0.98034257), np.float32(0.9807576), np.float32(0.9811973), np.float32(0.9808492), np.float32(0.9811974), np.float32(0.9812624), np.float32(0.98131794), np.float32(0.9815087), np.float32(0.98239917), np.float32(0.98200834), np.float32(0.9810977), np.float32(0.98082745), np.float32(0.98081136), np.float32(0.9810783), np.float32(0.9796656), np.float32(0.9795793), np.float32(0.9799769), np.float32(0.9793133), np.float32(0.9798749), np.float32(0.9792762), np.float32(0.9799171), np.float32(0.9793296), np.float32(0.97979766), np.float32(0.979238), np.float32(0.9801641), np.float32(0.9805398), np.float32(0.97991794), np.float32(0.9796792), np.float32(0.9810517), np.float32(0.9815987), np.float32(0.981488), np.float32(0.98198456), np.float32(0.98246324), np.float32(0.9824064), np.float32(0.9827624), np.float32(0.9831751), np.float32(0.98285854), np.float32(0.9831798), np.float32(0.98317033), np.float32(0.9833445), np.float32(0.9823538), np.float32(0.9821947), np.float32(0.9819765), np.float32(0.9817857), np.float32(0.98111683), np.float32(0.9817253), np.float32(0.9809312), np.float32(0.9804308), np.float32(0.9800091), np.float32(0.9801825), np.float32(0.97997105), np.float32(0.9799396), np.float32(0.97939783), np.float32(0.9799744), np.float32(0.98035485), np.float32(0.9793261), np.float32(0.97920704), np.float32(0.9787859), np.float32(0.97897446), np.float32(0.97843754), np.float32(0.97795314), np.float32(0.9772018), np.float32(0.9763748), np.float32(0.97472703), np.float32(0.9690006), np.float32(0.9601272), np.float32(0.95640695), np.float32(0.9524143), np.float32(0.94976056), np.float32(0.94160193), np.float32(0.9357199), np.float32(0.9297082), np.float32(0.9210976), np.float32(0.9151437), np.float32(0.9038564), np.float32(0.8881235), np.float32(0.8701748), np.float32(0.85197514), np.float32(0.82855207), np.float32(0.8084607), np.float32(0.7821775), np.float32(0.768635), np.float32(0.73545605), np.float32(0.70763606), np.float32(0.68394464), np.float32(0.6638544), np.float32(0.6194075), np.float32(0.57421535), np.float32(0.5415674), np.float32(0.51160437), np.float32(0.5097912), np.float32(0.5094755), np.float32(0.4924225), np.float32(0.4982457), np.float32(0.5019263), np.float32(0.49897406), np.float32(0.48990247), np.float32(0.5016253), np.float32(0.50590616), np.float32(0.49229962), np.float32(0.49016228), np.float32(0.5100971), np.float32(0.5193292), np.float32(0.5285356), np.float32(0.5591515), np.float32(0.5996397), np.float32(0.6121265), np.float32(0.64162403), np.float32(0.6610697), np.float32(0.6896952), np.float32(0.7047352), np.float32(0.7219633), np.float32(0.7442964), np.float32(0.75720173), np.float32(0.77392334), np.float32(0.7906577), np.float32(0.8062044), np.float32(0.82529885), np.float32(0.8419012), np.float32(0.85430145), np.float32(0.8713007), np.float32(0.8873787), np.float32(0.90617883), np.float32(0.9228763), np.float32(0.946674), np.float32(0.959282), np.float32(0.96449584), np.float32(0.9687309), np.float32(0.97182816), np.float32(0.97359383), np.float32(0.9742181), np.float32(0.9759137), np.float32(0.97683424), np.float32(0.9784954), np.float32(0.97879773), np.float32(0.98046803), np.float32(0.97999394), np.float32(0.9806834), np.float32(0.9805972), np.float32(0.980162), np.float32(0.9809567), np.float32(0.98107475), np.float32(0.98172784), np.float32(0.9820003), np.float32(0.98244065), np.float32(0.98265207), np.float32(0.98308), np.float32(0.983098), np.float32(0.9830383), np.float32(0.9831913), np.float32(0.9832048), np.float32(0.98342854), np.float32(0.98364925), np.float32(0.9838944), np.float32(0.9839302), np.float32(0.98341954), np.float32(0.98343027), np.float32(0.9833888), np.float32(0.98388255), np.float32(0.98376554), np.float32(0.983539), np.float32(0.98326343), np.float32(0.98358375), np.float32(0.9826173), np.float32(0.98237693), np.float32(0.9814827), np.float32(0.9811866), np.float32(0.98105377), np.float32(0.9803255), np.float32(0.97984797), np.float32(0.97932386), np.float32(0.97965026), np.float32(0.9793804), np.float32(0.979234), np.float32(0.97904485), np.float32(0.9787643), np.float32(0.97909355), np.float32(0.97861177), np.float32(0.9789371), np.float32(0.97848994), np.float32(0.9782827), np.float32(0.97871506), np.float32(0.97837836), np.float32(0.9776587), np.float32(0.97832507), np.float32(0.9783272), np.float32(0.9777965), np.float32(0.9782842), np.float32(0.9773781), np.float32(0.97748315), np.float32(0.9773816), np.float32(0.97651607), np.float32(0.97615665), np.float32(0.9763312), np.float32(0.97710013), np.float32(0.97735745), np.float32(0.9769554), np.float32(0.9763924), np.float32(0.9768797), np.float32(0.9774965), np.float32(0.9784872), np.float32(0.97580314), np.float32(0.976183), np.float32(0.9778291), np.float32(0.9780051), np.float32(0.9799825), np.float32(0.97971857), np.float32(0.98077214), np.float32(0.98021746), np.float32(0.9804483), np.float32(0.98005337), np.float32(0.9796855), np.float32(0.97987956), np.float32(0.9803427), np.float32(0.98016316), np.float32(0.9802507), np.float32(0.98087627), np.float32(0.98079026), np.float32(0.98099524), np.float32(0.9809154), np.float32(0.98153734), np.float32(0.98116267), np.float32(0.98036826), np.float32(0.97995263), np.float32(0.97985065), np.float32(0.9800071), np.float32(0.9806506), np.float32(0.9800979), np.float32(0.9801753), np.float32(0.9801237), np.float32(0.98050433), np.float32(0.98000777), np.float32(0.9799942), np.float32(0.98076296), np.float32(0.9805633), np.float32(0.9805628), np.float32(0.9804361), np.float32(0.98040706), np.float32(0.98127836), np.float32(0.98107636), np.float32(0.9816834), np.float32(0.98179895), np.float32(0.98178226), np.float32(0.9815356), np.float32(0.98088205), np.float32(0.98145294), np.float32(0.98135847), np.float32(0.9809976), np.float32(0.98076755), np.float32(0.98073155), np.float32(0.98029524), np.float32(0.98052615), np.float32(0.98058975), np.float32(0.9805362), np.float32(0.98100454), np.float32(0.98078626), np.float32(0.9808942), np.float32(0.980162), np.float32(0.9801702), np.float32(0.9803683), np.float32(0.9805753), np.float32(0.9803382), np.float32(0.9803761), np.float32(0.98007923), np.float32(0.97956526), np.float32(0.97897935), np.float32(0.97930443), np.float32(0.97991794), np.float32(0.97987133), np.float32(0.9798442), np.float32(0.97966206), np.float32(0.98039), np.float32(0.97966397), np.float32(0.9796881), np.float32(0.97923225), np.float32(0.9791084), np.float32(0.97886825), np.float32(0.9783322), np.float32(0.9774998), np.float32(0.97794515), np.float32(0.9777314), np.float32(0.97805697), np.float32(0.97697407), np.float32(0.97661746), np.float32(0.9772865), np.float32(0.9772241), np.float32(0.97767204), np.float32(0.9781919), np.float32(0.9787744), np.float32(0.97843105), np.float32(0.9782453), np.float32(0.9770701), np.float32(0.9752914), np.float32(0.97508687), np.float32(0.97467697), np.float32(0.9756545), np.float32(0.9758822), np.float32(0.9770622), np.float32(0.9772866), np.float32(0.9771302), np.float32(0.9775848), np.float32(0.97841245), np.float32(0.9786446), np.float32(0.9784322), np.float32(0.97942334), np.float32(0.9798809), np.float32(0.9801445), np.float32(0.97975177), np.float32(0.9793591), np.float32(0.977531), np.float32(0.9719133), np.float32(0.9674301), np.float32(0.9596296), np.float32(0.952148), np.float32(0.9397394), np.float32(0.931389), np.float32(0.92776406), np.float32(0.9169486), np.float32(0.89234704), np.float32(0.8845251), np.float32(0.87766427), np.float32(0.86046207), np.float32(0.8464414), np.float32(0.7757825), np.float32(0.7551285), np.float32(0.72383595), np.float32(0.7455123), np.float32(0.6883051), np.float32(0.6763591), np.float32(0.6066361), np.float32(0.5252261), np.float32(0.49516025), np.float32(0.42034835), np.float32(0.2905779), np.float32(0.22032632), np.float32(0.20668185), np.float32(0.19336401), np.float32(0.1612623), np.float32(0.13312456), np.float32(0.14511181), np.float32(0.13254508), np.float32(0.11327041), np.float32(0.101104744), np.float32(0.09319451), np.float32(0.089346744), np.float32(0.080893554), np.float32(0.0712858), np.float32(0.08091582), np.float32(0.08022115), np.float32(0.08136646), np.float32(0.09164252), np.float32(0.105212495), np.float32(0.11380177), np.float32(0.10971084), np.float32(0.12832552), np.float32(0.14035241), np.float32(0.13090685), np.float32(0.13909176), np.float32(0.15441), np.float32(0.14140011), np.float32(0.13289252), np.float32(0.13628162), np.float32(0.14060949), np.float32(0.12826478), np.float32(0.12144241), np.float32(0.14027557), np.float32(0.14794602), np.float32(0.164003), np.float32(0.18287343), np.float32(0.21629801), np.float32(0.23877911), np.float32(0.18674001), np.float32(0.1745782), np.float32(0.1563096), np.float32(0.13703035), np.float32(0.11460378), np.float32(0.10285743), np.float32(0.10484573), np.float32(0.09854279), np.float32(0.09030142), np.float32(0.0892129), np.float32(0.081541434), np.float32(0.0747158), np.float32(0.081238255), np.float32(0.09290155), np.float32(0.08138255), np.float32(0.08583828), np.float32(0.09148044), np.float32(0.10022259), np.float32(0.09710122), np.float32(0.087221645), np.float32(0.07512734), np.float32(0.061580904), np.float32(0.047090713), np.float32(0.04213624), np.float32(0.046632838), np.float32(0.045885444), np.float32(0.04537577), np.float32(0.04896394), np.float32(0.05900852), np.float32(0.06704291), np.float32(0.07335003), np.float32(0.08059096), np.float32(0.08436434), np.float32(0.083458476), np.float32(0.0904583), np.float32(0.09439637), np.float32(0.09801065), np.float32(0.11072704), np.float32(0.13089307), np.float32(0.1434416), np.float32(0.14018266), np.float32(0.12431092), np.float32(0.109741144), np.float32(0.109564856), np.float32(0.103242576), np.float32(0.089432605), np.float32(0.087667406), np.float32(0.08384805), np.float32(0.07631965), np.float32(0.078095675), np.float32(0.077100545), np.float32(0.080919296), np.float32(0.072818376), np.float32(0.060096692), np.float32(0.04643342), np.float32(0.042636942), np.float32(0.03723342), np.float32(0.034871995), np.float32(0.037720535), np.float32(0.042469904), np.float32(0.039163046), np.float32(0.034248605), np.float32(0.032343652), np.float32(0.029681811), np.float32(0.028277284), np.float32(0.034008797), np.float32(0.042335454), np.float32(0.053227592), np.float32(0.060559884), np.float32(0.06525737), np.float32(0.07014822), np.float32(0.07602254), np.float32(0.07714646), np.float32(0.072159536), np.float32(0.07866263), np.float32(0.074533224), np.float32(0.06556799), np.float32(0.06629806), np.float32(0.07823816), np.float32(0.07393911), np.float32(0.07192922), np.float32(0.07609274), np.float32(0.07526022), np.float32(0.06874759), np.float32(0.071602546), np.float32(0.07406361), np.float32(0.07854047), np.float32(0.08220615), np.float32(0.08202221), np.float32(0.0711547), np.float32(0.06324336), np.float32(0.0553001), np.float32(0.051850423), np.float32(0.049585193), np.float32(0.055879075), np.float32(0.048015386), np.float32(0.049606476), np.float32(0.055668768), np.float32(0.044791624), np.float32(0.04081183), np.float32(0.043974187), np.float32(0.052197997), np.float32(0.05221423), np.float32(0.069472216), np.float32(0.0756535), np.float32(0.08356954), np.float32(0.07447261), np.float32(0.08291364), np.float32(0.07024126), np.float32(0.056700084), np.float32(0.052272443), np.float32(0.044570573), np.float32(0.046317205), np.float32(0.044109054), np.float32(0.044895235), np.float32(0.047442637), np.float32(0.044150036), np.float32(0.050156847), np.float32(0.049399737), np.float32(0.061878107), np.float32(0.06663386), np.float32(0.07612143), np.float32(0.10184291), np.float32(0.12210464), np.float32(0.13641874), np.float32(0.13479182), np.float32(0.12759784), np.float32(0.12015371), np.float32(0.12130491), np.float32(0.114417054), np.float32(0.108310275), np.float32(0.0923171), np.float32(0.10036028), np.float32(0.100368924), np.float32(0.103838295), np.float32(0.10811411), np.float32(0.11437187), np.float32(0.11568574), np.float32(0.1265778), np.float32(0.13187027), np.float32(0.12839828), np.float32(0.1315004), np.float32(0.1292722), np.float32(0.12419957), np.float32(0.12424719), np.float32(0.13358334), np.float32(0.13878822), np.float32(0.13483064), np.float32(0.11660683), np.float32(0.13208261), np.float32(0.12856862), np.float32(0.11984797), np.float32(0.12171735), np.float32(0.10805186), np.float32(0.11143847), np.float32(0.12515385), np.float32(0.14308845), np.float32(0.18169557), np.float32(0.17526786), np.float32(0.18207148), np.float32(0.16956832), np.float32(0.18550955), np.float32(0.23653218), np.float32(0.2157868), np.float32(0.2732817), np.float32(0.30027267), np.float32(0.23094414), np.float32(0.3435824), np.float32(0.029199626), np.float32(0.024105912), np.float32(0.022038383), np.float32(0.024626754), np.float32(0.02497003), np.float32(0.025263458), np.float32(0.025729464), np.float32(0.03265238), np.float32(0.03518323), np.float32(0.039041914), np.float32(0.043441735), np.float32(0.04328503), np.float32(0.049942594), np.float32(0.054325253), np.float32(0.054604493), np.float32(0.057839863), np.float32(0.071666904), np.float32(0.07760952), np.float32(0.0750831), np.float32(0.08709379), np.float32(0.09463831), np.float32(0.10407837), np.float32(0.09960428), np.float32(0.10258879), np.float32(0.109494835), np.float32(0.10984536), np.float32(0.10385344), np.float32(0.095546395), np.float32(0.108203925), np.float32(0.10038308), np.float32(0.100114554), np.float32(0.0946391), np.float32(0.087280065), np.float32(0.08517208), np.float32(0.07811017), np.float32(0.074899375), np.float32(0.08082728), np.float32(0.08032595), np.float32(0.08323096), np.float32(0.0905091), np.float32(0.086618714), np.float32(0.0925575), np.float32(0.11913876), np.float32(0.13134918), np.float32(0.1370312), np.float32(0.13951993), np.float32(0.15525869), np.float32(0.16486058), np.float32(0.17116027), np.float32(0.17113213), np.float32(0.19749719), np.float32(0.19399065), np.float32(0.17138444), np.float32(0.18751894), np.float32(0.2001446), np.float32(0.17071839), np.float32(0.17640285), np.float32(0.189595), np.float32(0.2004531), np.float32(0.19885722), np.float32(0.19930738), np.float32(0.20916994), np.float32(0.19378196), np.float32(0.17074113), np.float32(0.16727611), np.float32(0.16737962), np.float32(0.14143485), np.float32(0.12477261), np.float32(0.13496692), np.float32(0.13018441), np.float32(0.13393246), np.float32(0.1460841), np.float32(0.15607004), np.float32(0.17006174), np.float32(0.1634377), np.float32(0.17244978), np.float32(0.19009818), np.float32(0.17759258), np.float32(0.17921232), np.float32(0.18140039), np.float32(0.17393422), np.float32(0.176442), np.float32(0.18700528), np.float32(0.19278581), np.float32(0.19335754), np.float32(0.20921664), np.float32(0.22116089), np.float32(0.27849072), np.float32(0.29101872), np.float32(0.2904287), np.float32(0.29952732), np.float32(0.35476732), np.float32(0.36502996), np.float32(0.39044362), np.float32(0.41167584), np.float32(0.43395078), np.float32(0.4643812), np.float32(0.5655157), np.float32(0.60299855), np.float32(0.6123918), np.float32(0.64470583), np.float32(0.6527682), np.float32(0.63441604), np.float32(0.64513886), np.float32(0.6283252), np.float32(0.6464833), np.float32(0.65375054), np.float32(0.60027546), np.float32(0.5853598), np.float32(0.60753417), np.float32(0.5345997), np.float32(0.51789236), np.float32(0.53911746), np.float32(0.56048244), np.float32(0.54217213), np.float32(0.5312091), np.float32(0.48383084), np.float32(0.4602624), np.float32(0.44159517), np.float32(0.4045781), np.float32(0.38955185), np.float32(0.36544937), np.float32(0.34489977), np.float32(0.37826672), np.float32(0.38287666), np.float32(0.48190883), np.float32(0.52275527), np.float32(0.5525516), np.float32(0.59362316), np.float32(0.65451205), np.float32(0.683972), np.float32(0.6999503), np.float32(0.7310945), np.float32(0.77054644), np.float32(0.8310784), np.float32(0.8375435), np.float32(0.84866124), np.float32(0.88263613), np.float32(0.881702), np.float32(0.8850659), np.float32(0.91307676), np.float32(0.92153656), np.float32(0.9336717), np.float32(0.93478715), np.float32(0.9428624), np.float32(0.9439486), np.float32(0.9372492), np.float32(0.9390902), np.float32(0.93309045), np.float32(0.9292659), np.float32(0.9236323), np.float32(0.91020304), np.float32(0.9128373), np.float32(0.9229554), np.float32(0.9371966), np.float32(0.9545579), np.float32(0.0066158813)], 'MQQLVDLSEWERVGLPIDPGVVLLDIAFVPDDPSHGFLLGTRQTILETKDGGRTWFPRSIPSAEDEDFNYRFNSVSFSGKEGWIVGKPAILLHTKDAGDSWERIPLSAQLPGDMVYIQATGEQSAEMVTDEGAIYVTSNRGYNWKAAVQETVSATLNSYIGNRTTGLWRGGYRTWDGEQMVGSGSSSAAVDSSSVKEQG': [np.float32(0.36273053), np.float32(0.3418466), np.float32(0.30807364), np.float32(0.29265875), np.float32(0.36297816), np.float32(0.2838787), np.float32(0.3383574), np.float32(0.36162308), np.float32(0.37565267), np.float32(0.36649194), np.float32(0.35370678), np.float32(0.32087335), np.float32(0.23333918), np.float32(0.19303074), np.float32(0.15365252), np.float32(0.122423224), np.float32(0.11000014), np.float32(0.10304578), np.float32(0.0789085), np.float32(0.085830644), np.float32(0.08578886), np.float32(0.07838537), np.float32(0.080127455), np.float32(0.07418392), np.float32(0.065279506), np.float32(0.058162056), np.float32(0.051685594), np.float32(0.049972), np.float32(0.043338094), np.float32(0.040602397), np.float32(0.03800214), np.float32(0.036773596), np.float32(0.035828415), np.float32(0.03497642), np.float32(0.038466696), np.float32(0.044247776), np.float32(0.051744465), np.float32(0.060663015), np.float32(0.07356516), np.float32(0.07623565), np.float32(0.08213395), np.float32(0.09319716), np.float32(0.094640456), np.float32(0.086360544), np.float32(0.07319381), np.float32(0.06663193), np.float32(0.074242204), np.float32(0.077713214), np.float32(0.07846815), np.float32(0.09539947), np.float32(0.12041048), np.float32(0.12792596), np.float32(0.14181831), np.float32(0.15722112), np.float32(0.16323613), np.float32(0.1693814), np.float32(0.16694434), np.float32(0.1628068), np.float32(0.15635388), np.float32(0.15523455), np.float32(0.15987073), np.float32(0.13889317), np.float32(0.118050024), np.float32(0.09863349), np.float32(0.0834553), np.float32(0.078281134), np.float32(0.08022025), np.float32(0.08458616), np.float32(0.09692081), np.float32(0.09831289), np.float32(0.095218524), np.float32(0.09422302), np.float32(0.08926854), np.float32(0.07807926), np.float32(0.0737411), np.float32(0.078628875), np.float32(0.06449835), np.float32(0.054781433), np.float32(0.040483568), np.float32(0.03398401), np.float32(0.033101276), np.float32(0.03071311), np.float32(0.027800983), np.float32(0.027721053), np.float32(0.031247966), np.float32(0.031909958), np.float32(0.03585129), np.float32(0.038921665), np.float32(0.039616536), np.float32(0.038735762), np.float32(0.04104046), np.float32(0.039743483), np.float32(0.03399955), np.float32(0.033571344), np.float32(0.034056455), np.float32(0.0388538), np.float32(0.03968677), np.float32(0.046433173), np.float32(0.045929052), np.float32(0.047671407), np.float32(0.0536351), np.float32(0.05444027), np.float32(0.053751323), np.float32(0.054193374), np.float32(0.056381594), np.float32(0.051293638), np.float32(0.05287486), np.float32(0.048146266), np.float32(0.04632481), np.float32(0.047400203), np.float32(0.044165775), np.float32(0.040056672), np.float32(0.038406175), np.float32(0.038316507), np.float32(0.038505945), np.float32(0.03413707), np.float32(0.037561357), np.float32(0.037596885), np.float32(0.044991627), np.float32(0.052267894), np.float32(0.056042403), np.float32(0.0457658), np.float32(0.04454398), np.float32(0.036544956), np.float32(0.031956695), np.float32(0.03052724), np.float32(0.03009633), np.float32(0.031751864), np.float32(0.035115287), np.float32(0.038742084), np.float32(0.041525397), np.float32(0.050759006), np.float32(0.048766885), np.float32(0.053678427), np.float32(0.052756205), np.float32(0.04760048), np.float32(0.0477888), np.float32(0.052565023), np.float32(0.05686054), np.float32(0.068049386), np.float32(0.06998297), np.float32(0.06483659), np.float32(0.05778072), np.float32(0.053774722), np.float32(0.051552724), np.float32(0.05611921), np.float32(0.06593677), np.float32(0.0713624), np.float32(0.08184936), np.float32(0.088459566), np.float32(0.09218912), np.float32(0.09024628), np.float32(0.08723138), np.float32(0.084187664), np.float32(0.08500418), np.float32(0.073420465), np.float32(0.07356479), np.float32(0.07256009), np.float32(0.07415142), np.float32(0.07345119), np.float32(0.07069555), np.float32(0.06852673), np.float32(0.059397962), np.float32(0.05744469), np.float32(0.059709266), np.float32(0.054990668), np.float32(0.06110229), np.float32(0.07437905), np.float32(0.07648132), np.float32(0.0876405), np.float32(0.11452201), np.float32(0.14257093), np.float32(0.1588158), np.float32(0.18661137), np.float32(0.19313698), np.float32(0.25389868), np.float32(0.35545453), np.float32(0.5828682), np.float32(0.7952632), np.float32(0.79379517), np.float32(0.83659035), np.float32(0.8179793), np.float32(0.8233145), np.float32(0.84169966), np.float32(0.8971501), np.float32(0.9152532), np.float32(0.93205935), np.float32(0.9437328), np.float32(0.9540124), np.float32(0.9566193), np.float32(0.95958), np.float32(0.9646865), np.float32(0.96221304), np.float32(0.9591941), np.float32(0.95979804), np.float32(0.958296), np.float32(0.9515231), np.float32(0.945021), np.float32(0.94944775)], 'SPPSHFCFTPMDSQTMSYYYQNFPPATFICSVPAPDGCTNYYWTHWYPIQPAFPGFAPAPSPNVSETPAQGPPAAAVPEPSHQLQHHRTASTRERNIIRIRDPNQEGKDVTEEILAEARRLSTLTPPQTRGPEANPETPQLAAIVSPDEGLQGATGGDPPGVDREHSASDSPSQTSSPSQAALPGPEQSCSVLSITEAPVTATELIQRALKEPAHPIAQEALELPCPEVTEVTSPASAPEPDPAQAFSLLQPPNTEVFPEPKGETPKEEPETQLELGQAAAHPVAPLSPDCPQEFKLEVPTAQGPNGVPLPQAMHLNPILEFDEVRASNVPTRAPASPTIPEEEEKTKAEKGGEKTGEESSAPEITPIPVLLPKSFEKPATQKKETSGPKKSSRNKKTKTKAANKAKHPAKPGSPERPSSPAKLGSPKPEKTEEKENNLSDGQKPFDTRERKRYERVFLLGLRFLSVSLRKPEGLPHIKDVVLEEANQTPLRPLDLAGLTSMDCGLDFTPSFVKLDGPKFNNGGPFRGRPGQGPSAGFGPWRSQPALQKEQRKIFVPVLLSEAVKLNRAEKAWKPSSKCDRVGDTEDLFRRVRSILNKLTPEMFQQLLKQVQQLAIDTEERLKGVIDLIFEKAISEPNFAVSYANMCHCLMGLKVPRTDKPEVTVNFRKLLLTRCQKEFEKDKKDNKEFEKKQKEMNEAAMAEERSRLKEELEEAQGKARRRSLGNMKFIGELFKLKMLTEAIMHDCVAKLLKNPDEESLECLCGLLTTVGKSLDLGKSKALVDEYFKKMKKIIKEKKTSSRIRFMLQDVQDLRRSSWVPRRGDQGPKTIGQIHQEAEREQHEEQIKVQQLMAMGGNKCQGPPRSPSRSRKGLIPDEEGWNTVPISKGNALRPIDVSRIAKITKPGSSDSDNLLFVPGGRLSWGKGSSGSKGAKSPETAGPSTGISNRFSALEHLASSKSTDQTTEKVQKGSVSWKCSEKGGDRGSGLEHSQSREELGGPAQAVSQKAEKGSLERLLQPEGLRRAADLTEDRDSSQNAVKQEKVDTASPSKAALSEEDLQKKSKAIIEEFLHLSDVKEAVQCVQELASPSLLFIFVREGIEATLERSTEAREHMGQLLHQLLSGHLTTLQYYRGLHEILEVAEDMEIDIPHVWLYLAELVTPILRESKVPMGEFFREISKPLKPLGKASSLLLEILGLLCKSVGREKVGELWQEAGLSWTEFLPEDQDVQAFVIEQKVEYTLGEETGPGSQRELSPEELSQQLKELLQESPSNQRLSDWVESKLSEQQMAPDTLVCALTTAVCSSAIIFESPLRLDAALLKPRSKLLQKYLSDEKKEVQALSALQTLVETLEPSANLLSAFFHVLYDEQVVKEEAFYSWKSKQDPTEQLDKEAALTSVTAFFNSLREARDQLEHQ': [np.float32(0.77222383), np.float32(0.7623644), np.float32(0.8216017), np.float32(0.7889491), np.float32(0.78099847), np.float32(0.7244748), np.float32(0.726454), np.float32(0.71754736), np.float32(0.66616315), np.float32(0.5956454), np.float32(0.5540102), np.float32(0.52701664), np.float32(0.51795197), np.float32(0.53608996), np.float32(0.5525691), np.float32(0.47618034), np.float32(0.32537085), np.float32(0.2842936), np.float32(0.27199227), np.float32(0.2761286), np.float32(0.28902942), np.float32(0.32664815), np.float32(0.39440754), np.float32(0.41881633), np.float32(0.44900906), np.float32(0.42525452), np.float32(0.46361986), np.float32(0.43487236), np.float32(0.3899429), np.float32(0.6403384), np.float32(0.6204094), np.float32(0.5888198), np.float32(0.6947924), np.float32(0.71073455), np.float32(0.7493073), np.float32(0.6838017), np.float32(0.5960594), np.float32(0.6381532), np.float32(0.6104828), np.float32(0.62405), np.float32(0.6852093), np.float32(0.64494735), np.float32(0.7181488), np.float32(0.7094391), np.float32(0.78188515), np.float32(0.79470694), np.float32(0.78222287), np.float32(0.81084234), np.float32(0.83031005), np.float32(0.8746975), np.float32(0.88137555), np.float32(0.89573437), np.float32(0.9137748), np.float32(0.9155744), np.float32(0.92971045), np.float32(0.9408976), np.float32(0.9487142), np.float32(0.9535592), np.float32(0.95997024), np.float32(0.9652906), np.float32(0.9664697), np.float32(0.969559), np.float32(0.9729337), np.float32(0.97331524), np.float32(0.9743201), np.float32(0.9759956), np.float32(0.9766358), np.float32(0.978736), np.float32(0.97786295), np.float32(0.9779824), np.float32(0.98007303), np.float32(0.98033214), np.float32(0.98067653), np.float32(0.9814051), np.float32(0.9802116), np.float32(0.9805658), np.float32(0.9798838), np.float32(0.9808687), np.float32(0.98015356), np.float32(0.97966504), np.float32(0.9790508), np.float32(0.978687), np.float32(0.9773287), np.float32(0.97646415), np.float32(0.9749619), np.float32(0.97169083), np.float32(0.96940595), np.float32(0.96714145), np.float32(0.9652956), np.float32(0.96250916), np.float32(0.96282166), np.float32(0.9643539), np.float32(0.96644443), np.float32(0.96795213), np.float32(0.9690638), np.float32(0.96853906), np.float32(0.9668606), np.float32(0.9656224), np.float32(0.96552217), np.float32(0.96258295), np.float32(0.95713973), np.float32(0.9541375), np.float32(0.945533), np.float32(0.9386506), np.float32(0.931632), np.float32(0.9194724), np.float32(0.9083204), np.float32(0.9063352), np.float32(0.9084334), np.float32(0.90521604), np.float32(0.9096677), np.float32(0.9171824), np.float32(0.91063464), np.float32(0.89992255), np.float32(0.89208066), np.float32(0.88753295), np.float32(0.8834832), np.float32(0.87897325), np.float32(0.8818465), np.float32(0.8920797), np.float32(0.90102166), np.float32(0.9028499), np.float32(0.9250786), np.float32(0.9412148), np.float32(0.9430976), np.float32(0.9506059), np.float32(0.9583678), np.float32(0.96218234), np.float32(0.9671087), np.float32(0.97068745), np.float32(0.9753431), np.float32(0.975376), np.float32(0.9765172), np.float32(0.97763366), np.float32(0.9773736), np.float32(0.97691035), np.float32(0.97712004), np.float32(0.97910357), np.float32(0.9788551), np.float32(0.97898656), np.float32(0.9795426), np.float32(0.9797488), np.float32(0.97895736), np.float32(0.98007685), np.float32(0.9801823), np.float32(0.98012275), np.float32(0.98064435), np.float32(0.9806968), np.float32(0.98015815), np.float32(0.979352), np.float32(0.98007923), np.float32(0.9805162), np.float32(0.980721), np.float32(0.98059285), np.float32(0.98172104), np.float32(0.9821492), np.float32(0.98199964), np.float32(0.9817135), np.float32(0.9829816), np.float32(0.9825884), np.float32(0.9825251), np.float32(0.9823142), np.float32(0.9826093), np.float32(0.98240304), np.float32(0.9825577), np.float32(0.9825906), np.float32(0.98238593), np.float32(0.98223925), np.float32(0.9822748), np.float32(0.98219967), np.float32(0.9821061), np.float32(0.98236626), np.float32(0.9819088), np.float32(0.98145974), np.float32(0.98110056), np.float32(0.9812416), np.float32(0.98115337), np.float32(0.9806168), np.float32(0.97959375), np.float32(0.9795492), np.float32(0.97874624), np.float32(0.9784613), np.float32(0.97643334), np.float32(0.9755113), np.float32(0.9756183), np.float32(0.9768866), np.float32(0.97285086), np.float32(0.9704264), np.float32(0.968578), np.float32(0.9684776), np.float32(0.9653139), np.float32(0.9625678), np.float32(0.9602396), np.float32(0.9526576), np.float32(0.9440983), np.float32(0.93740827), np.float32(0.92770344), np.float32(0.90988725), np.float32(0.90595454), np.float32(0.90425587), np.float32(0.88933235), np.float32(0.8994304), np.float32(0.90473235), np.float32(0.91967577), np.float32(0.92438823), np.float32(0.93414176), np.float32(0.93998927), np.float32(0.93838465), np.float32(0.9338661), np.float32(0.91742396), np.float32(0.9207495), np.float32(0.9192565), np.float32(0.9223216), np.float32(0.9215401), np.float32(0.935454), np.float32(0.9344667), np.float32(0.9425187), np.float32(0.9500243), np.float32(0.96178883), np.float32(0.9695197), np.float32(0.97096497), np.float32(0.9738237), np.float32(0.9753283), np.float32(0.9744846), np.float32(0.9753424), np.float32(0.9766962), np.float32(0.97665), np.float32(0.9763106), np.float32(0.9778581), np.float32(0.97783434), np.float32(0.97903913), np.float32(0.97908336), np.float32(0.9795824), np.float32(0.9808897), np.float32(0.98019356), np.float32(0.97947675), np.float32(0.9793005), np.float32(0.9792206), np.float32(0.9792972), np.float32(0.9787587), np.float32(0.9781221), np.float32(0.97862965), np.float32(0.97974396), np.float32(0.9796734), np.float32(0.9804539), np.float32(0.9810069), np.float32(0.98132485), np.float32(0.9805085), np.float32(0.98045623), np.float32(0.98061633), np.float32(0.9809466), np.float32(0.9807099), np.float32(0.981011), np.float32(0.98102266), np.float32(0.98084885), np.float32(0.9812321), np.float32(0.98130167), np.float32(0.9811483), np.float32(0.9809591), np.float32(0.9815088), np.float32(0.98174), np.float32(0.98158455), np.float32(0.9819287), np.float32(0.9817353), np.float32(0.98231494), np.float32(0.98280543), np.float32(0.98298967), np.float32(0.9831405), np.float32(0.98360324), np.float32(0.98387367), np.float32(0.9836273), np.float32(0.98395157), np.float32(0.9848369), np.float32(0.98465824), np.float32(0.98416), np.float32(0.98484266), np.float32(0.9840477), np.float32(0.984135), np.float32(0.984245), np.float32(0.984044), np.float32(0.9836368), np.float32(0.98332536), np.float32(0.98309326), np.float32(0.98264194), np.float32(0.9820164), np.float32(0.9821462), np.float32(0.9819741), np.float32(0.98208076), np.float32(0.9807329), np.float32(0.9815518), np.float32(0.9812742), np.float32(0.9820868), np.float32(0.98208916), np.float32(0.98174745), np.float32(0.9819375), np.float32(0.98188823), np.float32(0.98161376), np.float32(0.9815881), np.float32(0.9819878), np.float32(0.980495), np.float32(0.9807828), np.float32(0.98057693), np.float32(0.98010486), np.float32(0.9803289), np.float32(0.98049253), np.float32(0.9798607), np.float32(0.97953105), np.float32(0.97945523), np.float32(0.97935826), np.float32(0.97814935), np.float32(0.97765017), np.float32(0.97750777), np.float32(0.97753), np.float32(0.97601783), np.float32(0.975594), np.float32(0.97404635), np.float32(0.973112), np.float32(0.97395), np.float32(0.97336537), np.float32(0.97456145), np.float32(0.97391075), np.float32(0.9753348), np.float32(0.9755373), np.float32(0.9767165), np.float32(0.9774425), np.float32(0.977401), np.float32(0.97707474), np.float32(0.9767065), np.float32(0.975869), np.float32(0.97678226), np.float32(0.97716844), np.float32(0.97682005), np.float32(0.97784096), np.float32(0.9768118), np.float32(0.97750175), np.float32(0.9789201), np.float32(0.98001), np.float32(0.9807794), np.float32(0.98148406), np.float32(0.9818969), np.float32(0.98264587), np.float32(0.9827811), np.float32(0.98316836), np.float32(0.9837397), np.float32(0.98392063), np.float32(0.9836616), np.float32(0.9838987), np.float32(0.9841045), np.float32(0.98345065), np.float32(0.9838665), np.float32(0.983658), np.float32(0.98301965), np.float32(0.9827011), np.float32(0.9830578), np.float32(0.9826119), np.float32(0.9820192), np.float32(0.9819918), np.float32(0.9814237), np.float32(0.98187125), np.float32(0.9826476), np.float32(0.9819488), np.float32(0.9821062), np.float32(0.9824614), np.float32(0.9812537), np.float32(0.98175436), np.float32(0.98263437), np.float32(0.98238933), np.float32(0.9823161), np.float32(0.9826031), np.float32(0.9826695), np.float32(0.9836162), np.float32(0.98355067), np.float32(0.9839445), np.float32(0.98427343), np.float32(0.9845181), np.float32(0.9843918), np.float32(0.9847534), np.float32(0.98469466), np.float32(0.98509824), np.float32(0.98558307), np.float32(0.9853998), np.float32(0.98561305), np.float32(0.9860757), np.float32(0.9860985), np.float32(0.9862701), np.float32(0.9865146), np.float32(0.9864879), np.float32(0.98671895), np.float32(0.9867372), np.float32(0.98627394), np.float32(0.9862434), np.float32(0.9860524), np.float32(0.9860341), np.float32(0.9864842), np.float32(0.9864384), np.float32(0.9865088), np.float32(0.9862379), np.float32(0.9862514), np.float32(0.986115), np.float32(0.9862801), np.float32(0.986384), np.float32(0.98649013), np.float32(0.9861572), np.float32(0.9864043), np.float32(0.98684525), np.float32(0.98715043), np.float32(0.9872344), np.float32(0.98761207), np.float32(0.98748195), np.float32(0.9875573), np.float32(0.98758775), np.float32(0.98781735), np.float32(0.98805004), np.float32(0.98792785), np.float32(0.98777616), np.float32(0.9877389), np.float32(0.98754495), np.float32(0.98678803), np.float32(0.9871474), np.float32(0.9872365), np.float32(0.9870609), np.float32(0.98709315), np.float32(0.9862347), np.float32(0.98541564), np.float32(0.9850874), np.float32(0.9844029), np.float32(0.9833908), np.float32(0.98179954), np.float32(0.9798759), np.float32(0.9797862), np.float32(0.976777), np.float32(0.9737906), np.float32(0.97131145), np.float32(0.96926314), np.float32(0.96777177), np.float32(0.9614832), np.float32(0.95323867), np.float32(0.9497017), np.float32(0.94192344), np.float32(0.93267316), np.float32(0.929894), np.float32(0.9178077), np.float32(0.88701075), np.float32(0.85951275), np.float32(0.8366591), np.float32(0.8040816), np.float32(0.77996075), np.float32(0.75594074), np.float32(0.7088584), np.float32(0.6371574), np.float32(0.5757591), np.float32(0.5338686), np.float32(0.5320007), np.float32(0.5639633), np.float32(0.4638899), np.float32(0.29821116), np.float32(0.29228756), np.float32(0.24424355), np.float32(0.24610561), np.float32(0.31846777), np.float32(0.4298511), np.float32(0.4603113), np.float32(0.4232167), np.float32(0.30182847), np.float32(0.23166005), np.float32(0.18192539), np.float32(0.17456584), np.float32(0.17978293), np.float32(0.17603819), np.float32(0.17554614), np.float32(0.18267372), np.float32(0.16534105), np.float32(0.17250498), np.float32(0.20000458), np.float32(0.20146647), np.float32(0.21880944), np.float32(0.28102374), np.float32(0.31602192), np.float32(0.3776887), np.float32(0.38761654), np.float32(0.37684366), np.float32(0.38640863), np.float32(0.40678212), np.float32(0.3884293), np.float32(0.33289742), np.float32(0.2887845), np.float32(0.29053268), np.float32(0.30039793), np.float32(0.35088694), np.float32(0.24680759), np.float32(0.29621232), np.float32(0.31328055), np.float32(0.35125163), np.float32(0.45742074), np.float32(0.6413514), np.float32(0.6863234), np.float32(0.61309046), np.float32(0.8047221), np.float32(0.85849714), np.float32(0.8357961), np.float32(0.8145759), np.float32(0.7904041), np.float32(0.8649377), np.float32(0.7935572), np.float32(0.5621654), np.float32(0.39243105), np.float32(0.46916053), np.float32(0.43760967), np.float32(0.4392749), np.float32(0.46904096), np.float32(0.32130128), np.float32(0.31864384), np.float32(0.41491044), np.float32(0.40162593), np.float32(0.39785397), np.float32(0.4701987), np.float32(0.5058786), np.float32(0.5811578), np.float32(0.6440314), np.float32(0.66536057), np.float32(0.74618906), np.float32(0.7693225), np.float32(0.77160317), np.float32(0.7947519), np.float32(0.81057465), np.float32(0.8409288), np.float32(0.8516662), np.float32(0.80564874), np.float32(0.81324464), np.float32(0.8451101), np.float32(0.8586575), np.float32(0.8597747), np.float32(0.8492683), np.float32(0.80441666), np.float32(0.8064692), np.float32(0.8189941), np.float32(0.8168653), np.float32(0.89824665), np.float32(0.92751276), np.float32(0.9272155), np.float32(0.9046919), np.float32(0.88448334), np.float32(0.86609596), np.float32(0.79420376), np.float32(0.6982863), np.float32(0.6832357), np.float32(0.59563136), np.float32(0.5284652), np.float32(0.4395058), np.float32(0.33860362), np.float32(0.3584001), np.float32(0.27853355), np.float32(0.23969139), np.float32(0.2117864), np.float32(0.18514015), np.float32(0.16479646), np.float32(0.19898258), np.float32(0.16208969), np.float32(0.16732234), np.float32(0.15950997), np.float32(0.17142086), np.float32(0.15271191), np.float32(0.14926349), np.float32(0.159838), np.float32(0.16777547), np.float32(0.15876383), np.float32(0.20430267), np.float32(0.23593424), np.float32(0.29737577), np.float32(0.31647158), np.float32(0.3375405), np.float32(0.33234543), np.float32(0.34422457), np.float32(0.3189578), np.float32(0.34482598), np.float32(0.37215853), np.float32(0.32799268), np.float32(0.30226064), np.float32(0.31096026), np.float32(0.31392187), np.float32(0.2617952), np.float32(0.24010901), np.float32(0.23921168), np.float32(0.21852016), np.float32(0.1928342), np.float32(0.19656408), np.float32(0.20394252), np.float32(0.17344874), np.float32(0.14159364), np.float32(0.13049461), np.float32(0.12453722), np.float32(0.11617662), np.float32(0.08668268), np.float32(0.08907366), np.float32(0.09510795), np.float32(0.08365114), np.float32(0.07597717), np.float32(0.08467193), np.float32(0.0775953), np.float32(0.06967776), np.float32(0.07785664), np.float32(0.08289422), np.float32(0.07918404), np.float32(0.079779334), np.float32(0.09541735), np.float32(0.110165544), np.float32(0.09555046), np.float32(0.10297291), np.float32(0.12489523), np.float32(0.12419448), np.float32(0.10581697), np.float32(0.11574898), np.float32(0.12914413), np.float32(0.09976864), np.float32(0.07749979), np.float32(0.07875377), np.float32(0.0832958), np.float32(0.07068062), np.float32(0.06078855), np.float32(0.07765906), np.float32(0.08952747), np.float32(0.08280438), np.float32(0.07728721), np.float32(0.08675192), np.float32(0.08619002), np.float32(0.083252504), np.float32(0.0878409), np.float32(0.08418656), np.float32(0.083653465), np.float32(0.07825462), np.float32(0.07374596), np.float32(0.07032716), np.float32(0.05741738), np.float32(0.05243063), np.float32(0.053999748), np.float32(0.045185894), np.float32(0.041388426), np.float32(0.04135296), np.float32(0.04533713), np.float32(0.044420704), np.float32(0.05072706), np.float32(0.052731395), np.float32(0.064105086), np.float32(0.059889484), np.float32(0.05852066), np.float32(0.068979904), np.float32(0.081636705), np.float32(0.09072105), np.float32(0.09432549), np.float32(0.09737388), np.float32(0.105545394), np.float32(0.108996116), np.float32(0.101327665), np.float32(0.10677988), np.float32(0.12381363), np.float32(0.12123556), np.float32(0.12580997), np.float32(0.14106676), np.float32(0.14676249), np.float32(0.15057263), np.float32(0.14723256), np.float32(0.1692948), np.float32(0.18566053), np.float32(0.17500527), np.float32(0.18958299), np.float32(0.211384), np.float32(0.18302482), np.float32(0.1856446), np.float32(0.18480177), np.float32(0.17869695), np.float32(0.17841712), np.float32(0.18348494), np.float32(0.19633542), np.float32(0.1897523), np.float32(0.16943373), np.float32(0.19526741), np.float32(0.2177599), np.float32(0.22478823), np.float32(0.25104672), np.float32(0.28115043), np.float32(0.30652818), np.float32(0.31261003), np.float32(0.33824307), np.float32(0.33368874), np.float32(0.3391198), np.float32(0.34634253), np.float32(0.37254044), np.float32(0.40826973), np.float32(0.41809168), np.float32(0.41920134), np.float32(0.45441273), np.float32(0.4918977), np.float32(0.48820534), np.float32(0.49054855), np.float32(0.50006366), np.float32(0.5119065), np.float32(0.47261253), np.float32(0.48900723), np.float32(0.52896446), np.float32(0.5261406), np.float32(0.47302178), np.float32(0.4980576), np.float32(0.4919269), np.float32(0.4847121), np.float32(0.4920321), np.float32(0.48842314), np.float32(0.47443357), np.float32(0.45743662), np.float32(0.44995624), np.float32(0.44609994), np.float32(0.42191964), np.float32(0.42201304), np.float32(0.41403878), np.float32(0.4015315), np.float32(0.3919807), np.float32(0.38882685), np.float32(0.38718694), np.float32(0.3626524), np.float32(0.33765873), np.float32(0.3238573), np.float32(0.31730232), np.float32(0.3159643), np.float32(0.26700184), np.float32(0.26949388), np.float32(0.23942229), np.float32(0.23422691), np.float32(0.21269217), np.float32(0.20855945), np.float32(0.19682379), np.float32(0.19105935), np.float32(0.180661), np.float32(0.14237635), np.float32(0.11446455), np.float32(0.098846175), np.float32(0.08156614), np.float32(0.07220594), np.float32(0.06554437), np.float32(0.06207198), np.float32(0.066036426), np.float32(0.061399154), np.float32(0.05482525), np.float32(0.07364125), np.float32(0.078657605), np.float32(0.08980375), np.float32(0.09151663), np.float32(0.11196046), np.float32(0.13053644), np.float32(0.13235337), np.float32(0.12980892), np.float32(0.12904666), np.float32(0.1062105), np.float32(0.092454776), np.float32(0.09151837), np.float32(0.1022703), np.float32(0.09365319), np.float32(0.08258464), np.float32(0.09884838), np.float32(0.0963694), np.float32(0.07872244), np.float32(0.084735624), np.float32(0.107613735), np.float32(0.11402693), np.float32(0.09642489), np.float32(0.10817289), np.float32(0.114020206), np.float32(0.102763265), np.float32(0.11075064), np.float32(0.107410096), np.float32(0.120721266), np.float32(0.11996767), np.float32(0.106190674), np.float32(0.10110351), np.float32(0.105885364), np.float32(0.095009096), np.float32(0.08294972), np.float32(0.08701887), np.float32(0.11746433), np.float32(0.123004936), np.float32(0.11776238), np.float32(0.12901403), np.float32(0.13814628), np.float32(0.13566086), np.float32(0.13516028), np.float32(0.14887081), np.float32(0.15827076), np.float32(0.17453583), np.float32(0.20639867), np.float32(0.20045264), np.float32(0.20389864), np.float32(0.19929506), np.float32(0.18988252), np.float32(0.17349187), np.float32(0.16434331), np.float32(0.14719892), np.float32(0.15311468), np.float32(0.16653101), np.float32(0.17362915), np.float32(0.16842088), np.float32(0.18287171), np.float32(0.20257758), np.float32(0.19528742), np.float32(0.19197589), np.float32(0.25104538), np.float32(0.27195922), np.float32(0.22799328), np.float32(0.2492831), np.float32(0.29106075), np.float32(0.27984378), np.float32(0.28318214), np.float32(0.30822033), np.float32(0.31052375), np.float32(0.3438464), np.float32(0.4042426), np.float32(0.47572213), np.float32(0.48335618), np.float32(0.5223008), np.float32(0.5787999), np.float32(0.64725137), np.float32(0.67661434), np.float32(0.712732), np.float32(0.7200936), np.float32(0.7286418), np.float32(0.7722637), np.float32(0.7748932), np.float32(0.7986724), np.float32(0.8026233), np.float32(0.8145952), np.float32(0.82393974), np.float32(0.7790402), np.float32(0.7781991), np.float32(0.72364235), np.float32(0.7417668), np.float32(0.6898372), np.float32(0.67673296), np.float32(0.6491585), np.float32(0.6214394), np.float32(0.59665924), np.float32(0.6218312), np.float32(0.6408123), np.float32(0.66657335), np.float32(0.7084902), np.float32(0.70111847), np.float32(0.6968273), np.float32(0.7008711), np.float32(0.7142561), np.float32(0.7556558), np.float32(0.7902662), np.float32(0.8082684), np.float32(0.8045542), np.float32(0.8051606), np.float32(0.81774426), np.float32(0.83063126), np.float32(0.849956), np.float32(0.8580863), np.float32(0.87065524), np.float32(0.86886036), np.float32(0.8912694), np.float32(0.9200609), np.float32(0.93741405), np.float32(0.9494503), np.float32(0.95934504), np.float32(0.96533924), np.float32(0.97075605), np.float32(0.97394705), np.float32(0.97548485), np.float32(0.97678775), np.float32(0.97600955), np.float32(0.9758842), np.float32(0.9762598), np.float32(0.97499233), np.float32(0.97330827), np.float32(0.97160035), np.float32(0.97167856), np.float32(0.9709476), np.float32(0.9722715), np.float32(0.973854), np.float32(0.97353315), np.float32(0.9736197), np.float32(0.9736528), np.float32(0.9726283), np.float32(0.9730022), np.float32(0.9732876), np.float32(0.97247314), np.float32(0.9675404), np.float32(0.9655321), np.float32(0.96289307), np.float32(0.9610952), np.float32(0.9608147), np.float32(0.9585249), np.float32(0.9584976), np.float32(0.9600054), np.float32(0.96140724), np.float32(0.96172565), np.float32(0.9625967), np.float32(0.9664755), np.float32(0.9678963), np.float32(0.9672133), np.float32(0.9659395), np.float32(0.96306014), np.float32(0.95541775), np.float32(0.9559105), np.float32(0.95868886), np.float32(0.96204376), np.float32(0.96221226), np.float32(0.9673875), np.float32(0.9690503), np.float32(0.9687617), np.float32(0.9709136), np.float32(0.9728872), np.float32(0.9738391), np.float32(0.973684), np.float32(0.973532), np.float32(0.97488266), np.float32(0.97591555), np.float32(0.9760617), np.float32(0.9769892), np.float32(0.9774041), np.float32(0.97814125), np.float32(0.9785957), np.float32(0.97878987), np.float32(0.9790219), np.float32(0.9786983), np.float32(0.9801001), np.float32(0.9793189), np.float32(0.9786123), np.float32(0.9791545), np.float32(0.97977495), np.float32(0.98063546), np.float32(0.9810013), np.float32(0.98070073), np.float32(0.9806622), np.float32(0.9812198), np.float32(0.9799248), np.float32(0.98080105), np.float32(0.9810604), np.float32(0.9806168), np.float32(0.9808116), np.float32(0.9798197), np.float32(0.9785751), np.float32(0.9786354), np.float32(0.9777173), np.float32(0.97715795), np.float32(0.9752975), np.float32(0.97130007), np.float32(0.96735805), np.float32(0.96482366), np.float32(0.95765495), np.float32(0.9576086), np.float32(0.9571623), np.float32(0.9554474), np.float32(0.9525657), np.float32(0.9507026), np.float32(0.95227957), np.float32(0.9484754), np.float32(0.9437094), np.float32(0.94433486), np.float32(0.94484735), np.float32(0.94095844), np.float32(0.9506566), np.float32(0.95208514), np.float32(0.9557712), np.float32(0.95873797), np.float32(0.96292293), np.float32(0.96810883), np.float32(0.9706325), np.float32(0.97067314), np.float32(0.9691761), np.float32(0.9708127), np.float32(0.97322637), np.float32(0.97471046), np.float32(0.9761632), np.float32(0.97619164), np.float32(0.9780201), np.float32(0.97852534), np.float32(0.9783036), np.float32(0.97792745), np.float32(0.9791812), np.float32(0.97957945), np.float32(0.97993696), np.float32(0.97925454), np.float32(0.9800386), np.float32(0.9798671), np.float32(0.9796586), np.float32(0.9796243), np.float32(0.98000336), np.float32(0.9799738), np.float32(0.9796205), np.float32(0.97938615), np.float32(0.9794505), np.float32(0.9797691), np.float32(0.97943497), np.float32(0.97911125), np.float32(0.9791246), np.float32(0.9785711), np.float32(0.9795449), np.float32(0.97907984), np.float32(0.97892696), np.float32(0.97979844), np.float32(0.9795645), np.float32(0.9803208), np.float32(0.9788891), np.float32(0.9786984), np.float32(0.977692), np.float32(0.97629195), np.float32(0.9740859), np.float32(0.97286373), np.float32(0.9696416), np.float32(0.9671562), np.float32(0.9653553), np.float32(0.9580134), np.float32(0.95528793), np.float32(0.95439225), np.float32(0.9572494), np.float32(0.9555204), np.float32(0.9590832), np.float32(0.9566544), np.float32(0.95501804), np.float32(0.9623496), np.float32(0.9648493), np.float32(0.9662357), np.float32(0.9679134), np.float32(0.9686354), np.float32(0.9654368), np.float32(0.9687836), np.float32(0.9696805), np.float32(0.96998245), np.float32(0.9686923), np.float32(0.9674685), np.float32(0.96775794), np.float32(0.9686414), np.float32(0.96937335), np.float32(0.9695099), np.float32(0.9691992), np.float32(0.96872854), np.float32(0.9706158), np.float32(0.9709066), np.float32(0.97030455), np.float32(0.97063667), np.float32(0.9722893), np.float32(0.9722679), np.float32(0.9720862), np.float32(0.9678494), np.float32(0.96174353), np.float32(0.9549782), np.float32(0.9496195), np.float32(0.94314605), np.float32(0.9278195), np.float32(0.9184791), np.float32(0.9106819), np.float32(0.9038249), np.float32(0.89357036), np.float32(0.8699206), np.float32(0.84979665), np.float32(0.7971833), np.float32(0.7505338), np.float32(0.68308234), np.float32(0.6514654), np.float32(0.62239915), np.float32(0.5231816), np.float32(0.47114757), np.float32(0.46172243), np.float32(0.39450797), np.float32(0.34255308), np.float32(0.3031561), np.float32(0.2742779), np.float32(0.2522537), np.float32(0.2363501), np.float32(0.19565666), np.float32(0.15523474), np.float32(0.14119281), np.float32(0.1167969), np.float32(0.10624318), np.float32(0.09903602), np.float32(0.09748146), np.float32(0.09124188), np.float32(0.09415336), np.float32(0.08766405), np.float32(0.085794985), np.float32(0.08270836), np.float32(0.079214305), np.float32(0.06649315), np.float32(0.058823224), np.float32(0.054801326), np.float32(0.05281035), np.float32(0.045299582), np.float32(0.046475746), np.float32(0.05182933), np.float32(0.04527067), np.float32(0.04579031), np.float32(0.043018922), np.float32(0.04007526), np.float32(0.042928714), np.float32(0.04507061), np.float32(0.047817286), np.float32(0.054680716), np.float32(0.060127825), np.float32(0.062182926), np.float32(0.0612853), np.float32(0.062148686), np.float32(0.063885115), np.float32(0.07194642), np.float32(0.07887342), np.float32(0.06890404), np.float32(0.068965726), np.float32(0.084236406), np.float32(0.08701122), np.float32(0.080651), np.float32(0.08546611), np.float32(0.09339744), np.float32(0.08210397), np.float32(0.07679122), np.float32(0.08626503), np.float32(0.09430917), np.float32(0.09036553), np.float32(0.08403508), np.float32(0.08425436), np.float32(0.081319176), np.float32(0.065821715), np.float32(0.062238894), np.float32(0.063176386), np.float32(0.05383375), np.float32(0.0498477), np.float32(0.05113573), np.float32(0.044866465), np.float32(0.040423717), np.float32(0.04014325), np.float32(0.04146089), np.float32(0.03835636), np.float32(0.038916558), np.float32(0.041437835), np.float32(0.042574), np.float32(0.04739131), np.float32(0.048773453), np.float32(0.052533627), np.float32(0.060483288), np.float32(0.059219494), np.float32(0.058184627), np.float32(0.054156423), np.float32(0.057388164), np.float32(0.057355788), np.float32(0.05562969), np.float32(0.05137621), np.float32(0.049359303), np.float32(0.04794474), np.float32(0.04203778), np.float32(0.038805652), np.float32(0.040235862), np.float32(0.038286895), np.float32(0.03345396), np.float32(0.030733299), np.float32(0.0343209), np.float32(0.03448206), np.float32(0.027245125), np.float32(0.03076047), np.float32(0.03521487), np.float32(0.031519294), np.float32(0.03486698), np.float32(0.03579117), np.float32(0.03163091), np.float32(0.03270264), np.float32(0.032064073), np.float32(0.04013303), np.float32(0.038608126), np.float32(0.038724214), np.float32(0.049189154), np.float32(0.057731755), np.float32(0.054275557), np.float32(0.056855574), np.float32(0.06787993), np.float32(0.07706353), np.float32(0.0686512), np.float32(0.08956936), np.float32(0.11541013), np.float32(0.119004555), np.float32(0.122596905), np.float32(0.13990925), np.float32(0.14303683), np.float32(0.12838122), np.float32(0.11855266), np.float32(0.10454049), np.float32(0.083067395), np.float32(0.076888815), np.float32(0.07380761), np.float32(0.06784238), np.float32(0.056387264), np.float32(0.05009499), np.float32(0.051780354), np.float32(0.049011182), np.float32(0.043418784), np.float32(0.04463466), np.float32(0.047970664), np.float32(0.045894798), np.float32(0.042574145), np.float32(0.042839043), np.float32(0.048732497), np.float32(0.048875775), np.float32(0.040930584), np.float32(0.04159979), np.float32(0.043833025), np.float32(0.037956513), np.float32(0.0363906), np.float32(0.041047744), np.float32(0.044907082), np.float32(0.048709784), np.float32(0.05356655), np.float32(0.05801462), np.float32(0.05896805), np.float32(0.062204883), np.float32(0.0657376), np.float32(0.07607553), np.float32(0.07680677), np.float32(0.08237953), np.float32(0.095455654), np.float32(0.099351645), np.float32(0.102199525), np.float32(0.11317092), np.float32(0.12090831), np.float32(0.11086822), np.float32(0.100140035), np.float32(0.09207821), np.float32(0.09527846), np.float32(0.09502964), np.float32(0.088037044), np.float32(0.10336224), np.float32(0.10899528), np.float32(0.10814061), np.float32(0.10022813), np.float32(0.10663662), np.float32(0.109573945), np.float32(0.11739514), np.float32(0.1240953), np.float32(0.1492173), np.float32(0.186089), np.float32(0.2300007), np.float32(0.2827928), np.float32(0.33937216), np.float32(0.41383952), np.float32(0.40630513), np.float32(0.41666615), np.float32(0.47440737), np.float32(0.51252544), np.float32(0.56503695), np.float32(0.56716007), np.float32(0.5702553), np.float32(0.6069703), np.float32(0.6597028), np.float32(0.67747164), np.float32(0.6759075), np.float32(0.6373538), np.float32(0.6377854), np.float32(0.6287373), np.float32(0.6025541), np.float32(0.65543586), np.float32(0.6689675), np.float32(0.6131793), np.float32(0.57215), np.float32(0.537739), np.float32(0.5099126), np.float32(0.4320368), np.float32(0.4167452), np.float32(0.37273797), np.float32(0.29125166), np.float32(0.28255272), np.float32(0.23827599), np.float32(0.1984712), np.float32(0.19058202), np.float32(0.18554175), np.float32(0.16361673), np.float32(0.15165292), np.float32(0.14676392), np.float32(0.14733233), np.float32(0.16574174), np.float32(0.16508017), np.float32(0.16124238), np.float32(0.19101557), np.float32(0.20199263), np.float32(0.21513674), np.float32(0.20628059), np.float32(0.21679369), np.float32(0.25118363), np.float32(0.24224807), np.float32(0.20067438), np.float32(0.19467616), np.float32(0.1634671), np.float32(0.14988726), np.float32(0.11698288), np.float32(0.09307807), np.float32(0.082183905), np.float32(0.086218774), np.float32(0.081088096), np.float32(0.07559692), np.float32(0.071094245), np.float32(0.07509597), np.float32(0.07616408), np.float32(0.068650134), np.float32(0.062033802), np.float32(0.067611985), np.float32(0.06609914), np.float32(0.054710574), np.float32(0.051403712), np.float32(0.044272456), np.float32(0.046094015), np.float32(0.048913464), np.float32(0.05035834), np.float32(0.04659553), np.float32(0.04617696), np.float32(0.050454002), np.float32(0.051413976), np.float32(0.054648325), np.float32(0.0608145), np.float32(0.069188125), np.float32(0.07484782), np.float32(0.06994099), np.float32(0.07850322), np.float32(0.07704876), np.float32(0.07738754), np.float32(0.083789185), np.float32(0.095908105), np.float32(0.09601704), np.float32(0.10396567), np.float32(0.1174069), np.float32(0.13192023), np.float32(0.14066385), np.float32(0.16185842), np.float32(0.17459677), np.float32(0.2059109), np.float32(0.1948029), np.float32(0.22246489), np.float32(0.23353784), np.float32(0.1948489), np.float32(0.17123401), np.float32(0.18479581), np.float32(0.16328838), np.float32(0.13456003), np.float32(0.12784688), np.float32(0.13272288), np.float32(0.12905626), np.float32(0.1257676), np.float32(0.13370773), np.float32(0.13665654), np.float32(0.13464281), np.float32(0.13276185), np.float32(0.13496158), np.float32(0.12738466), np.float32(0.12294811), np.float32(0.11306945), np.float32(0.0945791), np.float32(0.084201634), np.float32(0.084958814), np.float32(0.07038747), np.float32(0.063030116), np.float32(0.065922044), np.float32(0.07891714), np.float32(0.07327612), np.float32(0.06718469), np.float32(0.065415286), np.float32(0.07159678), np.float32(0.07371142), np.float32(0.07458704), np.float32(0.07730837), np.float32(0.085956484), np.float32(0.08982066), np.float32(0.08328446), np.float32(0.088568486), np.float32(0.08006242), np.float32(0.087660156), np.float32(0.07748756), np.float32(0.076453075), np.float32(0.07949265), np.float32(0.09557879), np.float32(0.1216828), np.float32(0.14239958), np.float32(0.15686251), np.float32(0.17566337), np.float32(0.19840044), np.float32(0.20959117), np.float32(0.25465754), np.float32(0.317154), np.float32(0.3670704), np.float32(0.36879078), np.float32(0.40753028), np.float32(0.39166734), np.float32(0.37122157), np.float32(0.3602778), np.float32(0.32702512), np.float32(0.30542636), np.float32(0.27484626), np.float32(0.2919585), np.float32(0.31044045), np.float32(0.28692982), np.float32(0.27598736), np.float32(0.3162407), np.float32(0.28576362), np.float32(0.25214532), np.float32(0.22681731), np.float32(0.21115118), np.float32(0.19796415), np.float32(0.1884569), np.float32(0.18755208), np.float32(0.19281743), np.float32(0.18487607), np.float32(0.19093895), np.float32(0.19641533), np.float32(0.20670703), np.float32(0.20359743), np.float32(0.2059298), np.float32(0.23471408), np.float32(0.24174713), np.float32(0.22286561), np.float32(0.25266215), np.float32(0.30584258), np.float32(0.3382145), np.float32(0.33577335), np.float32(0.40146977), np.float32(0.42727464)], 'MSTFRQEDVEDQYEMGEELGSGQFAIVRKCRQKGTGKGYAAKFIKKRRLSSSRRGVSREEIEREVSILREIRHPNIITLHDVFENKTDVVLILELVSGGELFDFLAEKESLTEDEATQFLKQILDGVHYLHSKRIAHFDLKPENIMLLDKNVPSPRIKLIDFGIAHKIEAGNEFKNIFGTPEFVAPEIVNYEPLGLEADMWSIGVITYILLSGASPFLGETKQETLTNISAVNYDFDEEYFSNTSELAKDFIRRLLVKDPKRRMTIAQSLEHSWIKNRYEALAKQVASEMRFVQELVRALEQERLQGGEGLCIKKQHEPGFSPWAEQVQAQLGTASLLGTGGSPVKLGLRRVTLHPRYNPGTLDFDVAVLELARPLAFSKYIQPVCLPLAIQKFPVGHKCMISGWGSTQEGNTTKPDVLQRASVGIVDQKTCSVLYNFSLTDRMLCAGFLEGRVDSCQVGNTGGSGRGVETLRGSRQVSHP': [np.float32(0.9146453), np.float32(0.89707017), np.float32(0.8593105), np.float32(0.83173597), np.float32(0.78964), np.float32(0.8338434), np.float32(0.78655535), np.float32(0.7595059), np.float32(0.74541533), np.float32(0.7318063), np.float32(0.7007026), np.float32(0.67701423), np.float32(0.5640763), np.float32(0.5512475), np.float32(0.5301325), np.float32(0.48710814), np.float32(0.48062557), np.float32(0.45645204), np.float32(0.420707), np.float32(0.43184322), np.float32(0.44764188), np.float32(0.4883594), np.float32(0.49450442), np.float32(0.4903896), np.float32(0.4963221), np.float32(0.5414907), np.float32(0.46372032), np.float32(0.45275673), np.float32(0.38413855), np.float32(0.37166676), np.float32(0.4365859), np.float32(0.3992884), np.float32(0.39804888), np.float32(0.3683257), np.float32(0.42506877), np.float32(0.37309355), np.float32(0.4199138), np.float32(0.46314842), np.float32(0.58532894), np.float32(0.6767445), np.float32(0.64173317), np.float32(0.687025), np.float32(0.6971224), np.float32(0.6466128), np.float32(0.6066102), np.float32(0.5390882), np.float32(0.48285967), np.float32(0.5005481), np.float32(0.53962404), np.float32(0.47837308), np.float32(0.44514534), np.float32(0.4106853), np.float32(0.4131445), np.float32(0.40379974), np.float32(0.38877663), np.float32(0.39515117), np.float32(0.31523666), np.float32(0.2614238), np.float32(0.24039416), np.float32(0.2098034), np.float32(0.20083435), np.float32(0.1975973), np.float32(0.19530967), np.float32(0.19520007), np.float32(0.17429976), np.float32(0.13938951), np.float32(0.12531526), np.float32(0.095813006), np.float32(0.09197783), np.float32(0.09162146), np.float32(0.08051975), np.float32(0.06917529), np.float32(0.07278985), np.float32(0.08074276), np.float32(0.08455129), np.float32(0.08257614), np.float32(0.081465006), np.float32(0.0789087), np.float32(0.06594332), np.float32(0.05781256), np.float32(0.055047907), np.float32(0.045864407), np.float32(0.04000797), np.float32(0.039629266), np.float32(0.03190663), np.float32(0.030612133), np.float32(0.031221006), np.float32(0.030897813), np.float32(0.03411868), np.float32(0.031048318), np.float32(0.02825059), np.float32(0.032895636), np.float32(0.030826211), np.float32(0.027775459), np.float32(0.028125934), np.float32(0.033426873), np.float32(0.0337832), np.float32(0.03766503), np.float32(0.035623483), np.float32(0.0332694), np.float32(0.039420918), np.float32(0.05098557), np.float32(0.06337795), np.float32(0.07338727), np.float32(0.077300854), np.float32(0.0857019), np.float32(0.093252), np.float32(0.09043761), np.float32(0.07735032), np.float32(0.08020671), np.float32(0.081699684), np.float32(0.067718506), np.float32(0.061418008), np.float32(0.07358723), np.float32(0.072674476), np.float32(0.06404812), np.float32(0.0706288), np.float32(0.07766155), np.float32(0.07137516), np.float32(0.06504942), np.float32(0.06086557), np.float32(0.059964318), np.float32(0.05738559), np.float32(0.05536538), np.float32(0.05339034), np.float32(0.050342496), np.float32(0.040557362), np.float32(0.04068938), np.float32(0.045569308), np.float32(0.048591234), np.float32(0.04222796), np.float32(0.049016118), np.float32(0.05190472), np.float32(0.0434032), np.float32(0.04400302), np.float32(0.042450342), np.float32(0.043998476), np.float32(0.03870322), np.float32(0.04627905), np.float32(0.04903422), np.float32(0.043775626), np.float32(0.05117731), np.float32(0.05477262), np.float32(0.056316298), np.float32(0.056659862), np.float32(0.047680825), np.float32(0.045201957), np.float32(0.047015388), np.float32(0.04323153), np.float32(0.040727943), np.float32(0.041672654), np.float32(0.037041377), np.float32(0.039726097), np.float32(0.034961656), np.float32(0.03740922), np.float32(0.04367828), np.float32(0.04163722), np.float32(0.053697444), np.float32(0.059529893), np.float32(0.06945902), np.float32(0.08031604), np.float32(0.08496477), np.float32(0.06948902), np.float32(0.070754446), np.float32(0.075034864), np.float32(0.06824283), np.float32(0.065519765), np.float32(0.068689846), np.float32(0.068794854), np.float32(0.07577457), np.float32(0.08187077), np.float32(0.08341268), np.float32(0.085929215), np.float32(0.08729998), np.float32(0.099853404), np.float32(0.10390767), np.float32(0.10201097), np.float32(0.102828436), np.float32(0.107249245), np.float32(0.10319248), np.float32(0.113613755), np.float32(0.116459504), np.float32(0.11062949), np.float32(0.10396544), np.float32(0.086279385), np.float32(0.08145107), np.float32(0.08178206), np.float32(0.067085154), np.float32(0.055158343), np.float32(0.05130706), np.float32(0.050299294), np.float32(0.042906843), np.float32(0.039126445), np.float32(0.032830838), np.float32(0.025895929), np.float32(0.024402488), np.float32(0.022339372), np.float32(0.022404836), np.float32(0.01999299), np.float32(0.01664895), np.float32(0.016650004), np.float32(0.017128106), np.float32(0.01527206), np.float32(0.0154435225), np.float32(0.015116409), np.float32(0.014300548), np.float32(0.01422427), np.float32(0.014593519), np.float32(0.015440752), np.float32(0.016027613), np.float32(0.018315388), np.float32(0.021635583), np.float32(0.024794586), np.float32(0.028636245), np.float32(0.029692244), np.float32(0.034780763), np.float32(0.04237907), np.float32(0.04445244), np.float32(0.05245864), np.float32(0.06760173), np.float32(0.08118818), np.float32(0.09485198), np.float32(0.1075483), np.float32(0.11100691), np.float32(0.10987089), np.float32(0.10792752), np.float32(0.12193351), np.float32(0.13749966), np.float32(0.14215082), np.float32(0.1450441), np.float32(0.14761685), np.float32(0.15965413), np.float32(0.15062417), np.float32(0.13972247), np.float32(0.13537791), np.float32(0.11861791), np.float32(0.09575014), np.float32(0.09588092), np.float32(0.10227193), np.float32(0.086491324), np.float32(0.07111523), np.float32(0.072231725), np.float32(0.073044635), np.float32(0.061034046), np.float32(0.058094803), np.float32(0.060945112), np.float32(0.06537969), np.float32(0.06183976), np.float32(0.06819591), np.float32(0.07577989), np.float32(0.07301791), np.float32(0.06903709), np.float32(0.07011753), np.float32(0.07492892), np.float32(0.06892747), np.float32(0.06701911), np.float32(0.0738303), np.float32(0.075048834), np.float32(0.064951696), np.float32(0.06975146), np.float32(0.08132909), np.float32(0.081461884), np.float32(0.07840516), np.float32(0.08100264), np.float32(0.10110897), np.float32(0.106107995), np.float32(0.10288172), np.float32(0.10340466), np.float32(0.11185567), np.float32(0.106988795), np.float32(0.09018622), np.float32(0.08190105), np.float32(0.08408421), np.float32(0.076378375), np.float32(0.07023022), np.float32(0.07386501), np.float32(0.07839828), np.float32(0.07630454), np.float32(0.07801644), np.float32(0.08890119), np.float32(0.08736396), np.float32(0.07512359), np.float32(0.08071779), np.float32(0.08190686), np.float32(0.0747613), np.float32(0.066150695), np.float32(0.0729713), np.float32(0.0808411), np.float32(0.06950721), np.float32(0.06323212), np.float32(0.06872189), np.float32(0.07626743), np.float32(0.07642943), np.float32(0.07575373), np.float32(0.08633196), np.float32(0.09678114), np.float32(0.09007519), np.float32(0.09460322), np.float32(0.10294306), np.float32(0.09734354), np.float32(0.089012004), np.float32(0.09686778), np.float32(0.12330489), np.float32(0.109737724), np.float32(0.1321043), np.float32(0.16514677), np.float32(0.20497347), np.float32(0.24979763), np.float32(0.27369153), np.float32(0.31550556), np.float32(0.27589002), np.float32(0.2891726), np.float32(0.29926857), np.float32(0.30885258), np.float32(0.32514733), np.float32(0.37128788), np.float32(0.26671198), np.float32(0.27645525), np.float32(0.29060796), np.float32(0.28045785), np.float32(0.25888506), np.float32(0.25857696), np.float32(0.25314987), np.float32(0.24446718), np.float32(0.24637713), np.float32(0.25118688), np.float32(0.23586787), np.float32(0.24328014), np.float32(0.25552922), np.float32(0.30796948), np.float32(0.26879743), np.float32(0.27966133), np.float32(0.24674588), np.float32(0.20957236), np.float32(0.21793793), np.float32(0.1931681), np.float32(0.17924634), np.float32(0.18998955), np.float32(0.16096836), np.float32(0.14916797), np.float32(0.16674808), np.float32(0.14074092), np.float32(0.12062235), np.float32(0.1102258), np.float32(0.10554811), np.float32(0.11061891), np.float32(0.101727426), np.float32(0.105604626), np.float32(0.12018215), np.float32(0.12783131), np.float32(0.12235466), np.float32(0.10748095), np.float32(0.10041922), np.float32(0.08465275), np.float32(0.07865349), np.float32(0.07828017), np.float32(0.072188355), np.float32(0.06718986), np.float32(0.058434155), np.float32(0.06203781), np.float32(0.061527457), np.float32(0.05835569), np.float32(0.05622975), np.float32(0.05572947), np.float32(0.059955712), np.float32(0.0615712), np.float32(0.059161395), np.float32(0.058295768), np.float32(0.061576914), np.float32(0.058634754), np.float32(0.056881662), np.float32(0.056607716), np.float32(0.053830527), np.float32(0.04970222), np.float32(0.05288927), np.float32(0.050702944), np.float32(0.050203264), np.float32(0.056165803), np.float32(0.058768906), np.float32(0.057297863), np.float32(0.06377987), np.float32(0.077299386), np.float32(0.079656325), np.float32(0.081775844), np.float32(0.093077466), np.float32(0.09875185), np.float32(0.096308835), np.float32(0.1047923), np.float32(0.09504009), np.float32(0.09148228), np.float32(0.089210585), np.float32(0.08554784), np.float32(0.07971143), np.float32(0.08496286), np.float32(0.09499753), np.float32(0.09563933), np.float32(0.10296425), np.float32(0.11499403), np.float32(0.14896938), np.float32(0.16848966), np.float32(0.18103948), np.float32(0.18793646), np.float32(0.18469441), np.float32(0.17898461), np.float32(0.1984656), np.float32(0.20455356), np.float32(0.2103859), np.float32(0.21850386), np.float32(0.22707297), np.float32(0.22523609), np.float32(0.24310462), np.float32(0.2641914), np.float32(0.2705874), np.float32(0.26305506), np.float32(0.26832882), np.float32(0.27141744), np.float32(0.26727918), np.float32(0.294253), np.float32(0.3155166), np.float32(0.32079646), np.float32(0.30440372), np.float32(0.24341318), np.float32(0.2047347), np.float32(0.16646199), np.float32(0.15072054), np.float32(0.12356089), np.float32(0.1004873), np.float32(0.085837476), np.float32(0.0886174), np.float32(0.07709849), np.float32(0.07698155), np.float32(0.07495404), np.float32(0.06593262), np.float32(0.05694633), np.float32(0.058242198), np.float32(0.054114264), np.float32(0.05936463), np.float32(0.061175108), np.float32(0.06011903), np.float32(0.06848818), np.float32(0.067989886), np.float32(0.068094626), np.float32(0.06381709), np.float32(0.065570705), np.float32(0.07550939), np.float32(0.07756798), np.float32(0.08653409), np.float32(0.08754194), np.float32(0.10438849), np.float32(0.1335238), np.float32(0.1654739), np.float32(0.24553894), np.float32(0.35822052), np.float32(0.3878023), np.float32(0.43284822), np.float32(0.51196194), np.float32(0.5558793), np.float32(0.58172584), np.float32(0.64793575), np.float32(0.65746737), np.float32(0.7492581), np.float32(0.80318004), np.float32(0.84005505), np.float32(0.83666503), np.float32(0.85528743), np.float32(0.86305356), np.float32(0.8825063), np.float32(0.89364034), np.float32(0.889648), np.float32(0.91454357), np.float32(0.9138094), np.float32(0.92402655), np.float32(0.94029325), np.float32(0.9383241), np.float32(0.9350871), np.float32(0.9303002), np.float32(0.93284607), np.float32(0.93792236), np.float32(0.92697626), np.float32(0.9315081), np.float32(0.93935525)], 'QVNFVVCQLFALLAAIWFRIYLRSSKTSSFIRHVVATLLGLYLALFCFGWYALHFLVQSGISYCIMIIIGVENMHKYCFVFALGYLTVCQITRVYIFDYGQYSADFSGPMMIITQKITSLAYEIHDGMFRKDEELTPSQRDLAVRRMPSLLEYLSYNCNFMGILAGPLCSYKDYITFIEGRSYHMAQPGEDGEEEIRYEKTEPSPNIAVIQKLLVCGLSLLFHLTISKTLPVEYNIDEHFQATASWPTKVIYLYVSLLAARPKYYFAWTLGKPYNNRERSKFKWYECDYIHRLTLKNRLRLEVLHMSTSFKMFLDNWNIQTALWLKRVCYERASFSPTIQTFILSAIWHGVYPGYYLTFLTGVLMTLAARAMRNNVRHYFIEPPQLKLFYDVITWIVTQIAISYTVVPFVLLSIKPSFMFYSSWYYCLHIAGISVLLLLPVKKTQSGKNIHENTQFSRSKKFDAQENSLGHNSFSTTNNVCNQNQEIASRHSSLKQ': [np.float32(0.4892428), np.float32(0.40312228), np.float32(0.3734177), np.float32(0.2898796), np.float32(0.27986154), np.float32(0.35319242), np.float32(0.26928723), np.float32(0.21961802), np.float32(0.21125142), np.float32(0.22012019), np.float32(0.26250696), np.float32(0.30850008), np.float32(0.31461352), np.float32(0.35704258), np.float32(0.3694456), np.float32(0.3585316), np.float32(0.34447217), np.float32(0.37136626), np.float32(0.3633254), np.float32(0.38854316), np.float32(0.406526), np.float32(0.3238101), np.float32(0.40701675), np.float32(0.4677572), np.float32(0.4481141), np.float32(0.43477005), np.float32(0.42865634), np.float32(0.439292), np.float32(0.3000342), np.float32(0.29027855), np.float32(0.24734372), np.float32(0.26139593), np.float32(0.22825754), np.float32(0.24211548), np.float32(0.25147614), np.float32(0.24384417), np.float32(0.2266588), np.float32(0.21286306), np.float32(0.18654197), np.float32(0.15911263), np.float32(0.1511254), np.float32(0.14423189), np.float32(0.14564264), np.float32(0.13934296), np.float32(0.14029938), np.float32(0.14880039), np.float32(0.15459943), np.float32(0.14556742), np.float32(0.1613023), np.float32(0.16005476), np.float32(0.1558413), np.float32(0.15632086), np.float32(0.16180973), np.float32(0.15539895), np.float32(0.14516199), np.float32(0.14710812), np.float32(0.15566668), np.float32(0.1486246), np.float32(0.1344326), np.float32(0.13237545), np.float32(0.124789834), np.float32(0.12019234), np.float32(0.11465876), np.float32(0.12193039), np.float32(0.13814242), np.float32(0.13419403), np.float32(0.1371026), np.float32(0.14892285), np.float32(0.14051433), np.float32(0.13371857), np.float32(0.11824308), np.float32(0.116173424), np.float32(0.10251909), np.float32(0.08799023), np.float32(0.086690776), np.float32(0.0884311), np.float32(0.08731325), np.float32(0.08708841), np.float32(0.088930085), np.float32(0.08099639), np.float32(0.072387144), np.float32(0.07789579), np.float32(0.07737147), np.float32(0.07709305), np.float32(0.07363614), np.float32(0.07048794), np.float32(0.07071208), np.float32(0.07191518), np.float32(0.07327139), np.float32(0.08138576), np.float32(0.092850655), np.float32(0.0977768), np.float32(0.10211231), np.float32(0.10915417), np.float32(0.118762314), np.float32(0.1159399), np.float32(0.11300109), np.float32(0.09357698), np.float32(0.077658616), np.float32(0.07607049), np.float32(0.07340394), np.float32(0.0790272), np.float32(0.07122878), np.float32(0.056903314), np.float32(0.06689173), np.float32(0.06051475), np.float32(0.053927924), np.float32(0.053688217), np.float32(0.05176194), np.float32(0.054845862), np.float32(0.05480591), np.float32(0.05344325), np.float32(0.051559452), np.float32(0.054284748), np.float32(0.0588154), np.float32(0.057124604), np.float32(0.05391876), np.float32(0.051832948), np.float32(0.056731105), np.float32(0.05568775), np.float32(0.06478294), np.float32(0.07656281), np.float32(0.102217376), np.float32(0.11374855), np.float32(0.119632855), np.float32(0.13720022), np.float32(0.14775875), np.float32(0.1499518), np.float32(0.1519867), np.float32(0.16941655), np.float32(0.15642999), np.float32(0.15143508), np.float32(0.1543236), np.float32(0.16126592), np.float32(0.16416304), np.float32(0.14856905), np.float32(0.15943883), np.float32(0.16016679), np.float32(0.1346233), np.float32(0.12606496), np.float32(0.14076577), np.float32(0.117302634), np.float32(0.10139416), np.float32(0.08559818), np.float32(0.076672), np.float32(0.06709815), np.float32(0.05361492), np.float32(0.054582834), np.float32(0.04897441), np.float32(0.04211468), np.float32(0.03786761), np.float32(0.03443642), np.float32(0.030597955), np.float32(0.027402198), np.float32(0.027151989), np.float32(0.028284231), np.float32(0.029414272), np.float32(0.025942327), np.float32(0.026867375), np.float32(0.030358609), np.float32(0.0341107), np.float32(0.0324432), np.float32(0.033219855), np.float32(0.034186535), np.float32(0.031112263), np.float32(0.031369165), np.float32(0.031448692), np.float32(0.03522263), np.float32(0.034496896), np.float32(0.040020183), np.float32(0.045887534), np.float32(0.046344906), np.float32(0.050190467), np.float32(0.053537365), np.float32(0.0585786), np.float32(0.0698005), np.float32(0.08230848), np.float32(0.09493168), np.float32(0.11873211), np.float32(0.14887075), np.float32(0.16824938), np.float32(0.21743998), np.float32(0.24662015), np.float32(0.282433), np.float32(0.28822914), np.float32(0.30234048), np.float32(0.3174303), np.float32(0.3734356), np.float32(0.40484497), np.float32(0.40610135), np.float32(0.46056467), np.float32(0.4724357), np.float32(0.41481644), np.float32(0.39782795), np.float32(0.43922386), np.float32(0.46799082), np.float32(0.41632068), np.float32(0.44312274), np.float32(0.42309567), np.float32(0.397619), np.float32(0.37576607), np.float32(0.30175966), np.float32(0.26451632), np.float32(0.22386499), np.float32(0.20790489), np.float32(0.14781873), np.float32(0.12314781), np.float32(0.09875945), np.float32(0.0778324), np.float32(0.06902167), np.float32(0.062538244), np.float32(0.059260037), np.float32(0.046741303), np.float32(0.0416439), np.float32(0.03931502), np.float32(0.035344746), np.float32(0.034140285), np.float32(0.031189825), np.float32(0.03227432), np.float32(0.037415102), np.float32(0.038242333), np.float32(0.044862654), np.float32(0.043754242), np.float32(0.046356227), np.float32(0.0453951), np.float32(0.053863946), np.float32(0.055333965), np.float32(0.066170216), np.float32(0.0840012), np.float32(0.087253876), np.float32(0.10290189), np.float32(0.13329607), np.float32(0.14288948), np.float32(0.1627066), np.float32(0.17042068), np.float32(0.17524326), np.float32(0.17672744), np.float32(0.17063685), np.float32(0.17635567), np.float32(0.1594667), np.float32(0.14821713), np.float32(0.1366323), np.float32(0.14579709), np.float32(0.12808105), np.float32(0.11100183), np.float32(0.11123162), np.float32(0.100213766), np.float32(0.08585643), np.float32(0.0847269), np.float32(0.07451569), np.float32(0.057827055), np.float32(0.050737187), np.float32(0.048357353), np.float32(0.044772744), np.float32(0.03706969), np.float32(0.03295884), np.float32(0.030503638), np.float32(0.028125297), np.float32(0.025820749), np.float32(0.026595706), np.float32(0.032984655), np.float32(0.040322587), np.float32(0.040450886), np.float32(0.05733035), np.float32(0.07525373), np.float32(0.087959446), np.float32(0.090170786), np.float32(0.10780641), np.float32(0.11727918), np.float32(0.12665722), np.float32(0.12824602), np.float32(0.13824749), np.float32(0.15446031), np.float32(0.1536568), np.float32(0.147456), np.float32(0.14366655), np.float32(0.13507524), np.float32(0.12887676), np.float32(0.13067834), np.float32(0.13265763), np.float32(0.13967186), np.float32(0.13991569), np.float32(0.14365564), np.float32(0.13549198), np.float32(0.13177952), np.float32(0.12123265), np.float32(0.13399453), np.float32(0.1280298), np.float32(0.12301256), np.float32(0.11131881), np.float32(0.0966528), np.float32(0.087117456), np.float32(0.08755119), np.float32(0.07907427), np.float32(0.07067855), np.float32(0.064400926), np.float32(0.06521335), np.float32(0.06310735), np.float32(0.064051226), np.float32(0.06897043), np.float32(0.06673409), np.float32(0.07201071), np.float32(0.06878408), np.float32(0.06904228), np.float32(0.073594674), np.float32(0.07032272), np.float32(0.07441341), np.float32(0.07045316), np.float32(0.056343127), np.float32(0.056669377), np.float32(0.052594233), np.float32(0.0483338), np.float32(0.05086734), np.float32(0.055251073), np.float32(0.064683646), np.float32(0.07127146), np.float32(0.068340175), np.float32(0.06673379), np.float32(0.068250775), np.float32(0.07104133), np.float32(0.07706191), np.float32(0.07457953), np.float32(0.079947956), np.float32(0.075382486), np.float32(0.080801494), np.float32(0.087063506), np.float32(0.092540756), np.float32(0.09089344), np.float32(0.09278149), np.float32(0.08574312), np.float32(0.08641171), np.float32(0.091923885), np.float32(0.09202587), np.float32(0.087758675), np.float32(0.08634202), np.float32(0.092212185), np.float32(0.09670502), np.float32(0.099533856), np.float32(0.09628411), np.float32(0.09153881), np.float32(0.09631085), np.float32(0.09306593), np.float32(0.08974531), np.float32(0.088823244), np.float32(0.08979788), np.float32(0.08615664), np.float32(0.07657719), np.float32(0.07504122), np.float32(0.06886613), np.float32(0.06250128), np.float32(0.058443964), np.float32(0.057563707), np.float32(0.05242857), np.float32(0.044380635), np.float32(0.041348264), np.float32(0.045096602), np.float32(0.038401335), np.float32(0.038829938), np.float32(0.039100222), np.float32(0.04002389), np.float32(0.03439958), np.float32(0.03291918), np.float32(0.036557347), np.float32(0.0375347), np.float32(0.041134972), np.float32(0.046100747), np.float32(0.052471023), np.float32(0.05686362), np.float32(0.05095426), np.float32(0.05258576), np.float32(0.056566365), np.float32(0.06574688), np.float32(0.082037635), np.float32(0.09831154), np.float32(0.11212191), np.float32(0.11264832), np.float32(0.11621079), np.float32(0.12440734), np.float32(0.124423034), np.float32(0.12354487), np.float32(0.13013448), np.float32(0.14085945), np.float32(0.11520858), np.float32(0.119599506), np.float32(0.12549292), np.float32(0.1274688), np.float32(0.1042562), np.float32(0.09796646), np.float32(0.107489415), np.float32(0.101731144), np.float32(0.09148781), np.float32(0.08778238), np.float32(0.08803668), np.float32(0.088398054), np.float32(0.07973923), np.float32(0.0785208), np.float32(0.06742262), np.float32(0.06349118), np.float32(0.05947139), np.float32(0.059234213), np.float32(0.06089102), np.float32(0.061991673), np.float32(0.06516825), np.float32(0.07298906), np.float32(0.07815878), np.float32(0.08584118), np.float32(0.09018112), np.float32(0.090900935), np.float32(0.076150104), np.float32(0.08470018), np.float32(0.09475577), np.float32(0.10294719), np.float32(0.100015424), np.float32(0.1136462), np.float32(0.13218077), np.float32(0.13065967), np.float32(0.121751), np.float32(0.12548329), np.float32(0.124010794), np.float32(0.116535194), np.float32(0.11215614), np.float32(0.10429186), np.float32(0.102254264), np.float32(0.09826706), np.float32(0.09541888), np.float32(0.08824833), np.float32(0.0895285), np.float32(0.07335516), np.float32(0.07234772), np.float32(0.06889779), np.float32(0.07060196), np.float32(0.06856454), np.float32(0.07237867), np.float32(0.081430525), np.float32(0.090697125), np.float32(0.10469184), np.float32(0.14875823), np.float32(0.20772882), np.float32(0.21278143), np.float32(0.24399815), np.float32(0.33449963), np.float32(0.36609295), np.float32(0.40660736), np.float32(0.49498606), np.float32(0.57369286), np.float32(0.60126597), np.float32(0.69068176), np.float32(0.7597582), np.float32(0.76546574), np.float32(0.8120423), np.float32(0.81909865), np.float32(0.8354668), np.float32(0.8448491), np.float32(0.8452444), np.float32(0.847037), np.float32(0.84473944), np.float32(0.85513383), np.float32(0.8507504), np.float32(0.85913104), np.float32(0.8737069), np.float32(0.87757504), np.float32(0.88093644), np.float32(0.8971593), np.float32(0.8957188), np.float32(0.90311044), np.float32(0.9087513), np.float32(0.90320104), np.float32(0.91178095), np.float32(0.90736425), np.float32(0.9151495), np.float32(0.91842896), np.float32(0.9293738), np.float32(0.92946845), np.float32(0.9316504), np.float32(0.9239422), np.float32(0.93487823), np.float32(0.9323287), np.float32(0.9317883), np.float32(0.9369066), np.float32(0.9404384), np.float32(0.93935835), np.float32(0.9308365), np.float32(0.9368821), np.float32(0.9222923), np.float32(0.9186294), np.float32(0.90822953), np.float32(0.9006976), np.float32(0.91246575), np.float32(0.91864663), np.float32(0.9169005), np.float32(0.91553444), np.float32(0.9039304), np.float32(0.89790285), np.float32(0.8942361), np.float32(0.89023674), np.float32(0.9071789)], 'MGLPEDFNDQQTSFDAEKEQYTPYEYQEEGNTSWAGALPVKQGLYDPDLEKDACGVGFACHIKGKPSHKIVSDARNLLCNMTHRGAVGSDVRDGDGAGVMTSIPHKFFIKNFEREENIKLPPLGQSPRGSWKTLPNRWVCESWDGEGLPWTRPYSVPLPGPASLSSSSPLSSLPLPTALASSPK': [np.float32(0.9634134), np.float32(0.96332896), np.float32(0.96272933), np.float32(0.963222), np.float32(0.9614318), np.float32(0.96335167), np.float32(0.9650633), np.float32(0.9576242), np.float32(0.95605475), np.float32(0.9536935), np.float32(0.9451335), np.float32(0.9370931), np.float32(0.9251491), np.float32(0.9088101), np.float32(0.90297645), np.float32(0.9061997), np.float32(0.90452194), np.float32(0.90251034), np.float32(0.87647235), np.float32(0.8303219), np.float32(0.8211341), np.float32(0.81279063), np.float32(0.7639199), np.float32(0.76239), np.float32(0.6702512), np.float32(0.6409179), np.float32(0.5775669), np.float32(0.5493976), np.float32(0.57038826), np.float32(0.54151076), np.float32(0.46202132), np.float32(0.4278717), np.float32(0.3206605), np.float32(0.33095437), np.float32(0.34072432), np.float32(0.35602486), np.float32(0.31589073), np.float32(0.28149492), np.float32(0.2841028), np.float32(0.3362539), np.float32(0.27276927), np.float32(0.26132843), np.float32(0.24325822), np.float32(0.21256083), np.float32(0.19402076), np.float32(0.17021154), np.float32(0.15122661), np.float32(0.14679593), np.float32(0.12617148), np.float32(0.10835193), np.float32(0.11260629), np.float32(0.1125712), np.float32(0.14003284), np.float32(0.14894618), np.float32(0.14607553), np.float32(0.13770065), np.float32(0.12828259), np.float32(0.115307406), np.float32(0.11200606), np.float32(0.081051104), np.float32(0.07477981), np.float32(0.080085866), np.float32(0.06846496), np.float32(0.05745159), np.float32(0.05355201), np.float32(0.054906886), np.float32(0.050811682), np.float32(0.053830676), np.float32(0.061522257), np.float32(0.0820705), np.float32(0.10159258), np.float32(0.08957301), np.float32(0.13918182), np.float32(0.15056312), np.float32(0.12597625), np.float32(0.104865454), np.float32(0.092801824), np.float32(0.087852135), np.float32(0.09357419), np.float32(0.08503451), np.float32(0.09837306), np.float32(0.100936726), np.float32(0.13926841), np.float32(0.19606139), np.float32(0.282568), np.float32(0.39840096), np.float32(0.50514954), np.float32(0.5668562), np.float32(0.4182989), np.float32(0.62207645), np.float32(0.55769014), np.float32(0.5195368), np.float32(0.7240511), np.float32(0.75068784), np.float32(0.7620786), np.float32(0.69071996), np.float32(0.6532806), np.float32(0.5580918), np.float32(0.5778047), np.float32(0.5625845), np.float32(0.46722624), np.float32(0.54181385), np.float32(0.68011886), np.float32(0.6893094), np.float32(0.54517907), np.float32(0.5404983), np.float32(0.50477815), np.float32(0.43115586), np.float32(0.44556275), np.float32(0.421453), np.float32(0.36544725), np.float32(0.3758663), np.float32(0.41136926), np.float32(0.50868255), np.float32(0.5531188), np.float32(0.5634439), np.float32(0.62634003), np.float32(0.7086031), np.float32(0.7315476), np.float32(0.8069392), np.float32(0.7336268), np.float32(0.71584445), np.float32(0.7267492), np.float32(0.754487), np.float32(0.7807269), np.float32(0.7978224), np.float32(0.8114334), np.float32(0.7529388), np.float32(0.6938224), np.float32(0.53427875), np.float32(0.48849693), np.float32(0.6709907), np.float32(0.6395614), np.float32(0.739194), np.float32(0.73546296), np.float32(0.6103897), np.float32(0.63175875), np.float32(0.51637626), np.float32(0.5816735), np.float32(0.6281791), np.float32(0.4800722), np.float32(0.49094573), np.float32(0.5222341), np.float32(0.5042857), np.float32(0.48608494), np.float32(0.53645813), np.float32(0.50709975), np.float32(0.5874678), np.float32(0.67476183), np.float32(0.76926637), np.float32(0.8227471), np.float32(0.8405432), np.float32(0.86478794), np.float32(0.8996078), np.float32(0.91265774), np.float32(0.9067148), np.float32(0.9285073), np.float32(0.9463218), np.float32(0.9513725), np.float32(0.95881665), np.float32(0.9620216), np.float32(0.9681419), np.float32(0.973301), np.float32(0.97653884), np.float32(0.9777585), np.float32(0.9792626), np.float32(0.98069715), np.float32(0.98267704), np.float32(0.9832704), np.float32(0.98357314), np.float32(0.9838861), np.float32(0.98372805), np.float32(0.9836473), np.float32(0.9833845), np.float32(0.98358387), np.float32(0.9843014), np.float32(0.98362535), np.float32(0.9837617), np.float32(0.983845), np.float32(0.9832544), np.float32(0.9834942), np.float32(0.98206437), np.float32(0.98098433), np.float32(0.9800117)], 'MERRGKMAAVMQQLLERSEISKLPKAVQTKLERVFSEHQADVDFLKAQHERFKVDSEQQYFEAEQRLAQQREQLIEKRMEQEKELLQSQTTWMNAELKAKSEELLSLSRDKGNEILELKWNLENKEDEVKRLEEQVVSLKASNENFQKQAEDLMSKLREEKEQRTSMEEKFRNELNAHIKLSNLYKGAAADSDAKTNKAIEARLQETEASKDKMEAELREKIQSMEKELENANELLSDSKHRGVGTHAEEHVTTMSPTAAVVSKMVKPGMKLTELYSAYVEAQDQLQLERLENKRVNKYLDDIVKEVEAKAPLLKRQREEYERLQKSVASLSARLEQATKEIHRLQKETDEANKHSSVLERDNQRLDQQLTDMSQQIRVLLVELEEARGNHVVHDDEDVSSTDISSTSEVISQRLVTFRSVEELQQQNQRLLAALRELGAAREEEEMEATSSRTTELEQTLHKAQHEVEQLREQRNHQMQLVESIVKQRDMYRILLAQTTGVSFPAHGGTPEELSFTSTPRRSPAVTPTMATPLQAAIAESAEATEAKAALKQLQEAFNTYKKERVESDKIISSQNEKLQEQVSELRSQNAKISTQLEFASKRYEMLQENVDGYRREIASLRDTNQKMSTTSQKHQQAIHTLTEDLKEAKEKLALAETRYENLRKERDMLKVVESRLMQEKESILAEQRGQNLLLSNLKSIQVALERSETETRQRLNNQIEKQEREITQLQKKLEQEVEQRHLLGRNHDLQLIDAKKQLEVQISLHQRTKELLRTAELEVSALRQQVNRAESQLVSSPSHTQSIGGPSVSDQDVDELRRCLRQAQDHAEDLEQRLKTTTSSMEQYKAMALSVEESLEKEKQVTEQARSAIENSLKRSEEYRKELETKLAEAEKEKQKLQEEKDQAFANVEEKMNEMRKNMSTLQTELQDALQRAVLAKAQQQQALEDSQQQAKLAAEAQNKYEREMMLHAADVEALQAAKSQVQQASQLRHQLEERAQRTSAQLLEARVSWEEQEKILKEEVSQLMSRAEDLQKQNTLLHEQMETMSNKIMASVQQAAQGSQLDISLTEEGKSQDQLLEILRFVRREKEIAETRFEVAQVENLRHRQRVEHLERELKELQDTLNAERGKLQVTAKTLAQHEELMKKTDTMNVLVETNKMLREEKEKLEQELQQTQAKAGGGVQKLEADILPLQESNAELSEKSGMLQCEKKLLEEDIKRWKARTQHLVSQQKDTDPEEYKKLHTEKEAHLKRIQQLTEETGRLKTEISRSNATITTMQSQVQNLRENLGKVTTERDNLKKQLDAKELDMQEKAKTIMQVKKIGRRYKTQYEELKGRYDQRGLVHQAGKESAQDIQSLKDELSQAETKVKELEEQVEALQKKSVEEHETEARSFQEQVTKLQPEITRLRQELQEKSAQEEQLRQQMADKEEKTKKVFVGAKQKISQLVGAKEQLSREVEELKLQREELEVRLGALKSQYEGRLSRQERELRDLREQQERHGEQRDEPQEPQEQQRPTDQRQISLKTTPATDRGSTSVSEPPTANIKPTPLAATPSKAPAIPSNKATPRASIRPMITPATVPTPTPTATVMPTTQVETQDAQATPSSEGPVEHVTVFGSASGSVRSTSPNVQPALPQPILSVQQTQATAFVQPTQQSVPPVDSASQEPAPTPSLEAVPGNLVERPSTSTAVFGTVSATASSSVPKRPREEEQEAAAADSTETRQEEPVEPPIPKKLRIVQRLGPEEEVLAEDSTETEVEVPTENQEPADAGQVPTEEEYPILEDVEDEGTVQAVPVDQLTAQLPESQLISQDPLEEPQHDVIVIASDSETDEEEEDEEEQDYDEEQDDEGDEDDGTGMGDESNEGSGSGECDEPYEGDYMEGGETTDPGTENDESMGASDSIQRPADFQMSSGEGSSSTMEAFTTEPARDQQPSTSSTDRQVPRPPQSPRRPAHPLPPRLSILPGQELGPPTQRIPVRRQSTGRGLHVAPASNSQQFFDDDDRMVPSTPILVVPHRSDGFAEAVHSPQVAGVPRFRFGASDEMGQATSSHSDLGQLASQGGLGMYESPQFLSGHEDDSGGRSVPTTPLQVAAPVTVFTETNTSDGSENASQSVPMATTSSATQGAQEEPSLGDDTEEVFMEAEGDGSRAESSLEPESQDDTEVLAQPSDTESLSSTSQEPSSSSAETSSSQPKPWRPNSGRQLQRWREQRGKDVRRGYQARPSL': [np.float32(0.50174093), np.float32(0.53913903), np.float32(0.57594603), np.float32(0.6147027), np.float32(0.5741317), np.float32(0.60248846), np.float32(0.59984416), np.float32(0.5830412), np.float32(0.60379505), np.float32(0.6373679), np.float32(0.64903915), np.float32(0.6307891), np.float32(0.6205026), np.float32(0.6091632), np.float32(0.5957299), np.float32(0.5698008), np.float32(0.5766138), np.float32(0.5878785), np.float32(0.582229), np.float32(0.56436557), np.float32(0.58255833), np.float32(0.6123355), np.float32(0.5880379), np.float32(0.59851295), np.float32(0.6184005), np.float32(0.6123413), np.float32(0.60262156), np.float32(0.60742533), np.float32(0.5988564), np.float32(0.554868), np.float32(0.53858805), np.float32(0.53205556), np.float32(0.5318083), np.float32(0.50696975), np.float32(0.50443447), np.float32(0.5214156), np.float32(0.50724816), np.float32(0.49271715), np.float32(0.498217), np.float32(0.5093895), np.float32(0.5058473), np.float32(0.5034377), np.float32(0.52847165), np.float32(0.5595206), np.float32(0.56102765), np.float32(0.55161476), np.float32(0.5762956), np.float32(0.5810327), np.float32(0.58210695), np.float32(0.57583225), np.float32(0.57781535), np.float32(0.57192385), np.float32(0.5700512), np.float32(0.56873494), np.float32(0.5733144), np.float32(0.57017875), np.float32(0.57114816), np.float32(0.5793235), np.float32(0.57632625), np.float32(0.5741918), np.float32(0.57169724), np.float32(0.5800566), np.float32(0.57460797), np.float32(0.5782455), np.float32(0.58396655), np.float32(0.58399546), np.float32(0.5846334), np.float32(0.58616954), np.float32(0.5871646), np.float32(0.5883975), np.float32(0.58558786), np.float32(0.59191936), np.float32(0.60143), np.float32(0.60381675), np.float32(0.6083661), np.float32(0.6105733), np.float32(0.6147779), np.float32(0.6097555), np.float32(0.6069022), np.float32(0.6103032), np.float32(0.6122438), np.float32(0.60926074), np.float32(0.6062824), np.float32(0.606556), np.float32(0.6023562), np.float32(0.5941205), np.float32(0.5934476), np.float32(0.59485465), np.float32(0.5921075), np.float32(0.5874229), np.float32(0.5902901), np.float32(0.59225816), np.float32(0.5872423), np.float32(0.5924611), np.float32(0.59739), np.float32(0.5943171), np.float32(0.594713), np.float32(0.5994617), np.float32(0.60226184), np.float32(0.59753805), np.float32(0.5964952), np.float32(0.59765273), np.float32(0.5967423), np.float32(0.5954421), np.float32(0.5946107), np.float32(0.598478), np.float32(0.59943396), np.float32(0.60242313), np.float32(0.60942894), np.float32(0.6243), np.float32(0.6197691), np.float32(0.6098496), np.float32(0.6213076), np.float32(0.6173616), np.float32(0.6074433), np.float32(0.6053513), np.float32(0.6073839), np.float32(0.60257465), np.float32(0.59987676), np.float32(0.6023443), np.float32(0.604654), np.float32(0.60112447), np.float32(0.5997555), np.float32(0.5940601), np.float32(0.5907218), np.float32(0.5858876), np.float32(0.5942282), np.float32(0.5932463), np.float32(0.6047724), np.float32(0.60267836), np.float32(0.59535813), np.float32(0.598325), np.float32(0.6080183), np.float32(0.60832083), np.float32(0.60698634), np.float32(0.60583913), np.float32(0.60368997), np.float32(0.60117334), np.float32(0.60178745), np.float32(0.5995696), np.float32(0.6061548), np.float32(0.6027634), np.float32(0.59455895), np.float32(0.58510244), np.float32(0.5845859), np.float32(0.5809426), np.float32(0.58125514), np.float32(0.57845944), np.float32(0.57846886), np.float32(0.57612854), np.float32(0.5780534), np.float32(0.5797009), np.float32(0.57920414), np.float32(0.5770468), np.float32(0.57340115), np.float32(0.5701861), np.float32(0.5693204), np.float32(0.56665987), np.float32(0.5685016), np.float32(0.56274986), np.float32(0.5568651), np.float32(0.5649943), np.float32(0.56553364), np.float32(0.5688514), np.float32(0.5693714), np.float32(0.5736403), np.float32(0.576295), np.float32(0.57188064), np.float32(0.5719074), np.float32(0.57297224), np.float32(0.56989145), np.float32(0.56720376), np.float32(0.5664776), np.float32(0.56794524), np.float32(0.57347643), np.float32(0.5776478), np.float32(0.5693571), np.float32(0.5836577), np.float32(0.58595645), np.float32(0.57807946), np.float32(0.59872705), np.float32(0.6069451), np.float32(0.56867564), np.float32(0.5953861), np.float32(0.59461606), np.float32(0.58634925), np.float32(0.59081703), np.float32(0.58287704), np.float32(0.5793738), np.float32(0.5579133), np.float32(0.54608446), np.float32(0.5184033), np.float32(0.51335984), np.float32(0.57230675), np.float32(0.5924399), np.float32(0.5651727), np.float32(0.57700443), np.float32(0.5937379), np.float32(0.6033254), np.float32(0.5884192), np.float32(0.61885244), np.float32(0.6180067), np.float32(0.6070357), np.float32(0.5881353), np.float32(0.5832385), np.float32(0.56589437), np.float32(0.5449589), np.float32(0.5282081), np.float32(0.54406273), np.float32(0.5374794), np.float32(0.4784254), np.float32(0.50289595), np.float32(0.5161092), np.float32(0.48727643), np.float32(0.495943), np.float32(0.5300318), np.float32(0.5284386), np.float32(0.48221195), np.float32(0.51435256), np.float32(0.54342085), np.float32(0.5242642), np.float32(0.510254), np.float32(0.53752565), np.float32(0.5391528), np.float32(0.5055357), np.float32(0.48223627), np.float32(0.5103207), np.float32(0.50832146), np.float32(0.5132288), np.float32(0.52572274), np.float32(0.5646777), np.float32(0.6014041), np.float32(0.6149505), np.float32(0.6317898), np.float32(0.65921825), np.float32(0.6986757), np.float32(0.71393585), np.float32(0.738084), np.float32(0.76942956), np.float32(0.78409827), np.float32(0.79804736), np.float32(0.8190224), np.float32(0.83531475), np.float32(0.8306468), np.float32(0.85915947), np.float32(0.852113), np.float32(0.8564501), np.float32(0.8587384), np.float32(0.88360834), np.float32(0.8900933), np.float32(0.8840118), np.float32(0.883888), np.float32(0.88439757), np.float32(0.8706257), np.float32(0.8375748), np.float32(0.8473569), np.float32(0.8294943), np.float32(0.8225881), np.float32(0.80494034), np.float32(0.76761085), np.float32(0.7519787), np.float32(0.74529165), np.float32(0.76261765), np.float32(0.76968366), np.float32(0.7523503), np.float32(0.72944975), np.float32(0.6943371), np.float32(0.6812575), np.float32(0.66630805), np.float32(0.6841551), np.float32(0.70540524), np.float32(0.68897897), np.float32(0.66408443), np.float32(0.6765536), np.float32(0.64513403), np.float32(0.6241014), np.float32(0.59185433), np.float32(0.58849645), np.float32(0.5875504), np.float32(0.5639479), np.float32(0.56976813), np.float32(0.55659425), np.float32(0.5616824), np.float32(0.54711074), np.float32(0.55945635), np.float32(0.5440809), np.float32(0.5182691), np.float32(0.5258904), np.float32(0.5318764), np.float32(0.5308691), np.float32(0.53936607), np.float32(0.5354258), np.float32(0.53242934), np.float32(0.53581625), np.float32(0.5312147), np.float32(0.5415208), np.float32(0.5538768), np.float32(0.5546721), np.float32(0.53625643), np.float32(0.51883), np.float32(0.52500224), np.float32(0.5347646), np.float32(0.5241938), np.float32(0.5554414), np.float32(0.5747757), np.float32(0.5586316), np.float32(0.5723433), np.float32(0.5762238), np.float32(0.5863185), np.float32(0.5819085), np.float32(0.5725279), np.float32(0.58229214), np.float32(0.5919503), np.float32(0.5941083), np.float32(0.5954574), np.float32(0.5964348), np.float32(0.5966941), np.float32(0.59204704), np.float32(0.58823407), np.float32(0.58604807), np.float32(0.5783517), np.float32(0.5663472), np.float32(0.5642028), np.float32(0.5616855), np.float32(0.5583302), np.float32(0.5555124), np.float32(0.5545256), np.float32(0.5536679), np.float32(0.55468965), np.float32(0.5572628), np.float32(0.5586151), np.float32(0.56088215), np.float32(0.57097363), np.float32(0.57426804), np.float32(0.5762166), np.float32(0.5799046), np.float32(0.5826544), np.float32(0.58389956), np.float32(0.57777005), np.float32(0.58060205), np.float32(0.5840681), np.float32(0.58808887), np.float32(0.58672625), np.float32(0.60047406), np.float32(0.6127233), np.float32(0.6178153), np.float32(0.6181533), np.float32(0.6249422), np.float32(0.6300993), np.float32(0.6269818), np.float32(0.62862605), np.float32(0.6299628), np.float32(0.62032306), np.float32(0.61921597), np.float32(0.617451), np.float32(0.620217), np.float32(0.6208895), np.float32(0.6219246), np.float32(0.6218611), np.float32(0.62217844), np.float32(0.6246524), np.float32(0.61915606), np.float32(0.6083752), np.float32(0.58486235), np.float32(0.56555456), np.float32(0.53345466), np.float32(0.50845176), np.float32(0.49318364), np.float32(0.46529767), np.float32(0.44943407), np.float32(0.44998607), np.float32(0.42918018), np.float32(0.4092162), np.float32(0.41776967), np.float32(0.41305098), np.float32(0.41998914), np.float32(0.4177835), np.float32(0.41404378), np.float32(0.44198367), np.float32(0.48431602), np.float32(0.52359116), np.float32(0.56314546), np.float32(0.5920882), np.float32(0.62884325), np.float32(0.66231114), np.float32(0.69516057), np.float32(0.74702436), np.float32(0.74872816), np.float32(0.76729417), np.float32(0.79247755), np.float32(0.81375146), np.float32(0.8287209), np.float32(0.8454409), np.float32(0.86228025), np.float32(0.8726497), np.float32(0.8894921), np.float32(0.9148109), np.float32(0.92923903), np.float32(0.92973596), np.float32(0.94089586), np.float32(0.93915766), np.float32(0.92833614), np.float32(0.92094076), np.float32(0.91014975), np.float32(0.8924403), np.float32(0.87945193), np.float32(0.8609478), np.float32(0.8428024), np.float32(0.8206286), np.float32(0.8085821), np.float32(0.78477895), np.float32(0.7589582), np.float32(0.74409294), np.float32(0.7082186), np.float32(0.6674239), np.float32(0.62934214), np.float32(0.547869), np.float32(0.5402542), np.float32(0.54822546), np.float32(0.5532334), np.float32(0.55860037), np.float32(0.5299576), np.float32(0.50367707), np.float32(0.46507582), np.float32(0.4787394), np.float32(0.49346122), np.float32(0.48888496), np.float32(0.5002116), np.float32(0.50746816), np.float32(0.50559056), np.float32(0.51682943), np.float32(0.54122), np.float32(0.5406405), np.float32(0.56553644), np.float32(0.56373054), np.float32(0.5849927), np.float32(0.6063712), np.float32(0.61146504), np.float32(0.61861587), np.float32(0.62924165), np.float32(0.638948), np.float32(0.6374091), np.float32(0.6242043), np.float32(0.6121988), np.float32(0.63962466), np.float32(0.62494045), np.float32(0.6396897), np.float32(0.6545075), np.float32(0.62850016), np.float32(0.59571594), np.float32(0.61729085), np.float32(0.6252602), np.float32(0.61191523), np.float32(0.60925585), np.float32(0.6202039), np.float32(0.61739606), np.float32(0.58802134), np.float32(0.5971577), np.float32(0.60132897), np.float32(0.5807476), np.float32(0.54749525), np.float32(0.54707277), np.float32(0.5335671), np.float32(0.5328891), np.float32(0.51120496), np.float32(0.52834815), np.float32(0.52352136), np.float32(0.49011955), np.float32(0.49331096), np.float32(0.4906677), np.float32(0.4732709), np.float32(0.46215832), np.float32(0.4577862), np.float32(0.45728898), np.float32(0.45190784), np.float32(0.4446148), np.float32(0.46046457), np.float32(0.45731387), np.float32(0.46159375), np.float32(0.44801316), np.float32(0.45905387), np.float32(0.46493477), np.float32(0.43927446), np.float32(0.4317794), np.float32(0.4457297), np.float32(0.45843476), np.float32(0.4785675), np.float32(0.493346), np.float32(0.5373992), np.float32(0.5276381), np.float32(0.5378771), np.float32(0.5688147), np.float32(0.56667775), np.float32(0.6028762), np.float32(0.66545326), np.float32(0.72300524), np.float32(0.7912482), np.float32(0.8096565), np.float32(0.83567274), np.float32(0.850915), np.float32(0.8601555), np.float32(0.8597192), np.float32(0.8631877), np.float32(0.85909927), np.float32(0.8801942), np.float32(0.89515436), np.float32(0.9046223), np.float32(0.9254769), np.float32(0.94513565), np.float32(0.9549006), np.float32(0.964605), np.float32(0.9708481), np.float32(0.97258985), np.float32(0.97426105), np.float32(0.97593665), np.float32(0.97739047), np.float32(0.97685516), np.float32(0.9766148), np.float32(0.97708446), np.float32(0.9753727), np.float32(0.972235), np.float32(0.97050595), np.float32(0.9679386), np.float32(0.9629311), np.float32(0.95589453), np.float32(0.9471166), np.float32(0.9363194), np.float32(0.9234723), np.float32(0.9236114), np.float32(0.9130749), np.float32(0.89739424), np.float32(0.89330167), np.float32(0.87989587), np.float32(0.85632783), np.float32(0.83068043), np.float32(0.7989364), np.float32(0.77636987), np.float32(0.7624766), np.float32(0.6979423), np.float32(0.67516625), np.float32(0.6550184), np.float32(0.613968), np.float32(0.6220608), np.float32(0.59789443), np.float32(0.608312), np.float32(0.60531145), np.float32(0.60549086), np.float32(0.6135629), np.float32(0.5980339), np.float32(0.5932493), np.float32(0.5951246), np.float32(0.5949808), np.float32(0.5860195), np.float32(0.58530766), np.float32(0.5843981), np.float32(0.58006203), np.float32(0.5836726), np.float32(0.5776487), np.float32(0.56601024), np.float32(0.5609895), np.float32(0.56458384), np.float32(0.5659804), np.float32(0.5566415), np.float32(0.5732423), np.float32(0.55282277), np.float32(0.56314033), np.float32(0.57721543), np.float32(0.5743592), np.float32(0.5729678), np.float32(0.5737967), np.float32(0.57095045), np.float32(0.56441796), np.float32(0.5632217), np.float32(0.563964), np.float32(0.5595166), np.float32(0.5578326), np.float32(0.5586144), np.float32(0.55922174), np.float32(0.55717385), np.float32(0.55596644), np.float32(0.55746585), np.float32(0.5582851), np.float32(0.55722725), np.float32(0.5585678), np.float32(0.561332), np.float32(0.5605166), np.float32(0.55970067), np.float32(0.5619186), np.float32(0.5633975), np.float32(0.5623447), np.float32(0.5623691), np.float32(0.56463474), np.float32(0.56580454), np.float32(0.5679654), np.float32(0.5670539), np.float32(0.56999665), np.float32(0.5698829), np.float32(0.5686948), np.float32(0.570551), np.float32(0.5684709), np.float32(0.56645733), np.float32(0.5674491), np.float32(0.570766), np.float32(0.57063115), np.float32(0.5671564), np.float32(0.566533), np.float32(0.56607324), np.float32(0.5624409), np.float32(0.55420244), np.float32(0.5459381), np.float32(0.5371241), np.float32(0.52865213), np.float32(0.54620945), np.float32(0.56046176), np.float32(0.5682396), np.float32(0.58333737), np.float32(0.5924804), np.float32(0.5939459), np.float32(0.6036177), np.float32(0.60264796), np.float32(0.6079798), np.float32(0.60428995), np.float32(0.60398775), np.float32(0.599063), np.float32(0.59295833), np.float32(0.5963305), np.float32(0.59271187), np.float32(0.59358025), np.float32(0.5867052), np.float32(0.58784735), np.float32(0.5851554), np.float32(0.5844368), np.float32(0.5879729), np.float32(0.59483135), np.float32(0.5889203), np.float32(0.58774126), np.float32(0.58966005), np.float32(0.59080154), np.float32(0.5994837), np.float32(0.59051186), np.float32(0.59206337), np.float32(0.59285873), np.float32(0.5848629), np.float32(0.58921176), np.float32(0.5839596), np.float32(0.57723683), np.float32(0.57567257), np.float32(0.5792542), np.float32(0.57859164), np.float32(0.57635), np.float32(0.5787752), np.float32(0.57821584), np.float32(0.5843057), np.float32(0.5859871), np.float32(0.5886244), np.float32(0.5946755), np.float32(0.5967476), np.float32(0.596452), np.float32(0.60117435), np.float32(0.5944521), np.float32(0.59212416), np.float32(0.5925478), np.float32(0.5906743), np.float32(0.5852566), np.float32(0.58708185), np.float32(0.5870737), np.float32(0.5877353), np.float32(0.58829284), np.float32(0.5893137), np.float32(0.58867186), np.float32(0.58989793), np.float32(0.58855164), np.float32(0.58574635), np.float32(0.58240926), np.float32(0.5755206), np.float32(0.58550775), np.float32(0.58479136), np.float32(0.57907385), np.float32(0.5768026), np.float32(0.57696337), np.float32(0.5827707), np.float32(0.58353966), np.float32(0.5868072), np.float32(0.5825061), np.float32(0.5805179), np.float32(0.57240814), np.float32(0.5636003), np.float32(0.5713944), np.float32(0.57711285), np.float32(0.57474476), np.float32(0.5757131), np.float32(0.57539755), np.float32(0.5747391), np.float32(0.5773418), np.float32(0.5803331), np.float32(0.58227193), np.float32(0.5829586), np.float32(0.5865663), np.float32(0.589213), np.float32(0.5919689), np.float32(0.5873328), np.float32(0.59219694), np.float32(0.5976665), np.float32(0.59884095), np.float32(0.5999952), np.float32(0.6008099), np.float32(0.60207856), np.float32(0.6050557), np.float32(0.60070133), np.float32(0.6118707), np.float32(0.6214571), np.float32(0.6119141), np.float32(0.61353), np.float32(0.6226597), np.float32(0.62196493), np.float32(0.61361593), np.float32(0.6170689), np.float32(0.6251932), np.float32(0.62034494), np.float32(0.6111223), np.float32(0.6133174), np.float32(0.61182654), np.float32(0.6013198), np.float32(0.60135263), np.float32(0.6068729), np.float32(0.6054127), np.float32(0.59949), np.float32(0.6022274), np.float32(0.60267127), np.float32(0.6070349), np.float32(0.6049585), np.float32(0.6069797), np.float32(0.6100826), np.float32(0.6114982), np.float32(0.6056928), np.float32(0.60588855), np.float32(0.60451466), np.float32(0.60100037), np.float32(0.6035241), np.float32(0.6089198), np.float32(0.6212841), np.float32(0.6233556), np.float32(0.6239123), np.float32(0.62663794), np.float32(0.62142885), np.float32(0.6137617), np.float32(0.61680245), np.float32(0.61191916), np.float32(0.60261565), np.float32(0.6039706), np.float32(0.6004411), np.float32(0.602295), np.float32(0.5964109), np.float32(0.5936235), np.float32(0.5911838), np.float32(0.58790725), np.float32(0.5883206), np.float32(0.5854618), np.float32(0.5674133), np.float32(0.5773776), np.float32(0.5584387), np.float32(0.5602873), np.float32(0.574814), np.float32(0.5665998), np.float32(0.5283597), np.float32(0.5591915), np.float32(0.56985766), np.float32(0.5742367), np.float32(0.577751), np.float32(0.59393084), np.float32(0.5821152), np.float32(0.5574902), np.float32(0.5545363), np.float32(0.54319423), np.float32(0.53098994), np.float32(0.49940586), np.float32(0.5212904), np.float32(0.53119034), np.float32(0.52270603), np.float32(0.53505504), np.float32(0.5396016), np.float32(0.60989183), np.float32(0.6385131), np.float32(0.6719125), np.float32(0.70907986), np.float32(0.7219192), np.float32(0.731527), np.float32(0.75140965), np.float32(0.7679157), np.float32(0.77547705), np.float32(0.79929477), np.float32(0.8183725), np.float32(0.84625095), np.float32(0.8671497), np.float32(0.8877621), np.float32(0.9006877), np.float32(0.9094549), np.float32(0.90625745), np.float32(0.9085829), np.float32(0.9219869), np.float32(0.91905075), np.float32(0.90505236), np.float32(0.90015507), np.float32(0.9091832), np.float32(0.9132714), np.float32(0.9168616), np.float32(0.912133), np.float32(0.90468293), np.float32(0.89131725), np.float32(0.88295215), np.float32(0.87684697), np.float32(0.87578726), np.float32(0.85894334), np.float32(0.8285691), np.float32(0.81217414), np.float32(0.7747066), np.float32(0.7152879), np.float32(0.65382695), np.float32(0.60799605), np.float32(0.58133286), np.float32(0.54921895), np.float32(0.5574394), np.float32(0.5275664), np.float32(0.51090854), np.float32(0.506175), np.float32(0.50357133), np.float32(0.49987975), np.float32(0.49198395), np.float32(0.48581696), np.float32(0.5044607), np.float32(0.49608108), np.float32(0.49999332), np.float32(0.50505763), np.float32(0.5169014), np.float32(0.50733095), np.float32(0.4964014), np.float32(0.506307), np.float32(0.52969307), np.float32(0.53425044), np.float32(0.5346684), np.float32(0.5517991), np.float32(0.5498814), np.float32(0.547619), np.float32(0.56188226), np.float32(0.5691711), np.float32(0.56898206), np.float32(0.5749551), np.float32(0.57771814), np.float32(0.5776181), np.float32(0.57626164), np.float32(0.5774101), np.float32(0.57456666), np.float32(0.57570565), np.float32(0.57849014), np.float32(0.5767905), np.float32(0.5715001), np.float32(0.57123643), np.float32(0.5719219), np.float32(0.56629944), np.float32(0.56573004), np.float32(0.5672762), np.float32(0.5674375), np.float32(0.5662069), np.float32(0.565696), np.float32(0.5666519), np.float32(0.56701577), np.float32(0.5646544), np.float32(0.57049036), np.float32(0.57257396), np.float32(0.569824), np.float32(0.5724543), np.float32(0.5801361), np.float32(0.5760797), np.float32(0.57329005), np.float32(0.57679325), np.float32(0.5804447), np.float32(0.5787573), np.float32(0.57827735), np.float32(0.5887206), np.float32(0.5901948), np.float32(0.586552), np.float32(0.59336114), np.float32(0.59763354), np.float32(0.5995394), np.float32(0.5959296), np.float32(0.6041852), np.float32(0.6107984), np.float32(0.6107609), np.float32(0.61511743), np.float32(0.6283115), np.float32(0.6229806), np.float32(0.6247118), np.float32(0.63374674), np.float32(0.63473713), np.float32(0.6272014), np.float32(0.62997884), np.float32(0.6394086), np.float32(0.63177735), np.float32(0.62854), np.float32(0.63504), np.float32(0.6349821), np.float32(0.6281964), np.float32(0.6358943), np.float32(0.6384437), np.float32(0.6361835), np.float32(0.63549423), np.float32(0.63344526), np.float32(0.6318507), np.float32(0.62895954), np.float32(0.62763727), np.float32(0.6286898), np.float32(0.62680763), np.float32(0.6143168), np.float32(0.61816376), np.float32(0.61411995), np.float32(0.6135482), np.float32(0.62417966), np.float32(0.63019335), np.float32(0.62848294), np.float32(0.6233882), np.float32(0.61809206), np.float32(0.6200197), np.float32(0.6233159), np.float32(0.61599094), np.float32(0.61125314), np.float32(0.6174353), np.float32(0.61182964), np.float32(0.61439234), np.float32(0.6260976), np.float32(0.62437856), np.float32(0.61226577), np.float32(0.61035657), np.float32(0.6221945), np.float32(0.6108318), np.float32(0.61748934), np.float32(0.629167), np.float32(0.6469514), np.float32(0.64813507), np.float32(0.64781946), np.float32(0.6454006), np.float32(0.6449007), np.float32(0.6432689), np.float32(0.64605176), np.float32(0.6445582), np.float32(0.64103025), np.float32(0.635937), np.float32(0.6354172), np.float32(0.63121235), np.float32(0.6263042), np.float32(0.6352517), np.float32(0.63559645), np.float32(0.63157755), np.float32(0.6340426), np.float32(0.6308125), np.float32(0.6277483), np.float32(0.6305487), np.float32(0.6286395), np.float32(0.626502), np.float32(0.62443995), np.float32(0.6209589), np.float32(0.62152797), np.float32(0.62423337), np.float32(0.63706684), np.float32(0.6290948), np.float32(0.63390714), np.float32(0.6410283), np.float32(0.6382682), np.float32(0.6280382), np.float32(0.6309219), np.float32(0.62653273), np.float32(0.6248478), np.float32(0.6237356), np.float32(0.6267119), np.float32(0.622922), np.float32(0.61108625), np.float32(0.61331314), np.float32(0.6011691), np.float32(0.61012596), np.float32(0.6179642), np.float32(0.61558753), np.float32(0.6168755), np.float32(0.62671846), np.float32(0.63060683), np.float32(0.63217586), np.float32(0.64326745), np.float32(0.6476467), np.float32(0.6546764), np.float32(0.6581569), np.float32(0.669254), np.float32(0.6698871), np.float32(0.66880995), np.float32(0.6699235), np.float32(0.6698132), np.float32(0.66906655), np.float32(0.6756313), np.float32(0.68715215), np.float32(0.67740065), np.float32(0.6812428), np.float32(0.6931118), np.float32(0.7256754), np.float32(0.58826435), np.float32(0.5925709), np.float32(0.5960041), np.float32(0.59300035), np.float32(0.5924671), np.float32(0.59282357), np.float32(0.59634477), np.float32(0.59237117), np.float32(0.5969276), np.float32(0.59790975), np.float32(0.59027904), np.float32(0.5897482), np.float32(0.58698267), np.float32(0.58157706), np.float32(0.58068556), np.float32(0.5816967), np.float32(0.58220553), np.float32(0.574766), np.float32(0.57178015), np.float32(0.56447), np.float32(0.5564483), np.float32(0.5654118), np.float32(0.5744884), np.float32(0.57579654), np.float32(0.57678074), np.float32(0.57628506), np.float32(0.5851609), np.float32(0.5845752), np.float32(0.5879285), np.float32(0.5769553), np.float32(0.5704101), np.float32(0.5756917), np.float32(0.56922686), np.float32(0.56527334), np.float32(0.564921), np.float32(0.56816196), np.float32(0.5788323), np.float32(0.5975729), np.float32(0.5964969), np.float32(0.59577703), np.float32(0.59482366), np.float32(0.60894716), np.float32(0.59922457), np.float32(0.60186976), np.float32(0.6094639), np.float32(0.6029705), np.float32(0.5942905), np.float32(0.60384434), np.float32(0.60480326), np.float32(0.6050202), np.float32(0.60444576), np.float32(0.6081554), np.float32(0.61544746), np.float32(0.6142797), np.float32(0.6098812), np.float32(0.6138897), np.float32(0.61929893), np.float32(0.62802005), np.float32(0.638331), np.float32(0.6404536), np.float32(0.63463575), np.float32(0.6277558), np.float32(0.62497455), np.float32(0.64051116), np.float32(0.66180086), np.float32(0.6857961), np.float32(0.7004244), np.float32(0.71356493), np.float32(0.72240597), np.float32(0.7201193), np.float32(0.70964617), np.float32(0.706293), np.float32(0.6994511), np.float32(0.69705105), np.float32(0.6945584), np.float32(0.65780395), np.float32(0.63506734), np.float32(0.6294881), np.float32(0.596708), np.float32(0.5936377), np.float32(0.58663154), np.float32(0.58240837), np.float32(0.5824302), np.float32(0.5826555), np.float32(0.58485264), np.float32(0.5843562), np.float32(0.58428997), np.float32(0.58528125), np.float32(0.5844916), np.float32(0.58217174), np.float32(0.57684207), np.float32(0.5782592), np.float32(0.5773088), np.float32(0.5748101), np.float32(0.57625043), np.float32(0.5802748), np.float32(0.5842378), np.float32(0.58050466), np.float32(0.5795388), np.float32(0.5859588), np.float32(0.57529914), np.float32(0.57021016), np.float32(0.5769739), np.float32(0.57712334), np.float32(0.57208884), np.float32(0.5730289), np.float32(0.5713383), np.float32(0.56529194), np.float32(0.5657919), np.float32(0.5694426), np.float32(0.5649465), np.float32(0.5651416), np.float32(0.563828), np.float32(0.55971724), np.float32(0.55728245), np.float32(0.56905675), np.float32(0.57299244), np.float32(0.5709769), np.float32(0.56587166), np.float32(0.56800073), np.float32(0.57611257), np.float32(0.58310807), np.float32(0.5825201), np.float32(0.5952511), np.float32(0.60380065), np.float32(0.60259295), np.float32(0.5990515), np.float32(0.604972), np.float32(0.61027545), np.float32(0.6018326), np.float32(0.6003156), np.float32(0.6028647), np.float32(0.6056109), np.float32(0.6024205), np.float32(0.6116633), np.float32(0.6160009), np.float32(0.61833954), np.float32(0.6159686), np.float32(0.61185294), np.float32(0.61968184), np.float32(0.6151496), np.float32(0.62010807), np.float32(0.6147185), np.float32(0.6061833), np.float32(0.60422856), np.float32(0.60272866), np.float32(0.6020715), np.float32(0.6000245), np.float32(0.5996253), np.float32(0.6093429), np.float32(0.61427855), np.float32(0.61167896), np.float32(0.61253005), np.float32(0.6168388), np.float32(0.6122783), np.float32(0.61253804), np.float32(0.6118525), np.float32(0.59786516), np.float32(0.60156065), np.float32(0.60538596), np.float32(0.6070704), np.float32(0.60967964), np.float32(0.60909206), np.float32(0.60606015), np.float32(0.61111933), np.float32(0.62174255), np.float32(0.6177032), np.float32(0.63096386), np.float32(0.6412967), np.float32(0.6418326), np.float32(0.64092517), np.float32(0.6542382), np.float32(0.6705892), np.float32(0.672809), np.float32(0.69346976), np.float32(0.68948483), np.float32(0.68062276), np.float32(0.6632056), np.float32(0.6557681), np.float32(0.65857804), np.float32(0.6730799), np.float32(0.67004526), np.float32(0.67405045), np.float32(0.6833182), np.float32(0.70382553), np.float32(0.7015382), np.float32(0.7154507), np.float32(0.71739936), np.float32(0.71769834), np.float32(0.7052776), np.float32(0.68933433), np.float32(0.66596764), np.float32(0.67675406), np.float32(0.67429996), np.float32(0.6808671), np.float32(0.6775349), np.float32(0.6805009), np.float32(0.6661584), np.float32(0.6580822), np.float32(0.67168975), np.float32(0.6669818), np.float32(0.6688135), np.float32(0.6759025), np.float32(0.6632276), np.float32(0.65691817), np.float32(0.6576523), np.float32(0.6467725), np.float32(0.63554007), np.float32(0.62021446), np.float32(0.5842916), np.float32(0.5635443), np.float32(0.5615637), np.float32(0.56051475), np.float32(0.544268), np.float32(0.5611148), np.float32(0.548786), np.float32(0.558881), np.float32(0.54394746), np.float32(0.56862295), np.float32(0.57072705), np.float32(0.6001318), np.float32(0.6063738), np.float32(0.6054127), np.float32(0.6041027), np.float32(0.60972255), np.float32(0.610759), np.float32(0.603078), np.float32(0.5973594), np.float32(0.59702504), np.float32(0.60343784), np.float32(0.5993454), np.float32(0.60154057), np.float32(0.6138128), np.float32(0.6173991), np.float32(0.6135751), np.float32(0.6279426), np.float32(0.64239764), np.float32(0.6413014), np.float32(0.64143944), np.float32(0.6462012), np.float32(0.6543409), np.float32(0.6407641), np.float32(0.63245344), np.float32(0.62259156), np.float32(0.6138181), np.float32(0.60478365), np.float32(0.602679), np.float32(0.6044501), np.float32(0.596376), np.float32(0.59318346), np.float32(0.59514415), np.float32(0.5911934), np.float32(0.5899522), np.float32(0.58403707), np.float32(0.5856607), np.float32(0.5823296), np.float32(0.5845482), np.float32(0.58731174), np.float32(0.58581936), np.float32(0.58210677), np.float32(0.58634686), np.float32(0.5943084), np.float32(0.59804136), np.float32(0.5895014), np.float32(0.58956164), np.float32(0.5999296), np.float32(0.60393935), np.float32(0.5999851), np.float32(0.5894364), np.float32(0.5860396), np.float32(0.58278036), np.float32(0.58381927), np.float32(0.57566255), np.float32(0.57385814), np.float32(0.5724119), np.float32(0.5729531), np.float32(0.57293177), np.float32(0.5673819), np.float32(0.5689364), np.float32(0.5683732), np.float32(0.56444496), np.float32(0.56409526), np.float32(0.5665994), np.float32(0.5650792), np.float32(0.5650945), np.float32(0.56455046), np.float32(0.5670193), np.float32(0.5700358), np.float32(0.57708836), np.float32(0.58106583), np.float32(0.57989883), np.float32(0.58309066), np.float32(0.58385515), np.float32(0.5911497), np.float32(0.59201247), np.float32(0.5916273), np.float32(0.5980977), np.float32(0.59370553), np.float32(0.5900023), np.float32(0.5921572), np.float32(0.5931336), np.float32(0.58832496), np.float32(0.5873522), np.float32(0.59538054), np.float32(0.5875566), np.float32(0.58848804), np.float32(0.58699584), np.float32(0.5817537), np.float32(0.584297), np.float32(0.5826322), np.float32(0.5833023), np.float32(0.5764528), np.float32(0.5747842), np.float32(0.574673), np.float32(0.5717582), np.float32(0.5744545), np.float32(0.57434857), np.float32(0.57537085), np.float32(0.56262654), np.float32(0.57342887), np.float32(0.58471406), np.float32(0.5862448), np.float32(0.59073), np.float32(0.58929706), np.float32(0.59263116), np.float32(0.59346914), np.float32(0.5984942), np.float32(0.59996974), np.float32(0.6030684), np.float32(0.6012446), np.float32(0.5990437), np.float32(0.6051247), np.float32(0.6126798), np.float32(0.61928964), np.float32(0.6193528), np.float32(0.62419266), np.float32(0.63296145), np.float32(0.63001496), np.float32(0.62157184), np.float32(0.6247662), np.float32(0.62263644), np.float32(0.6178737), np.float32(0.6189624), np.float32(0.6257603), np.float32(0.61200154), np.float32(0.61567575), np.float32(0.6171416), np.float32(0.61599207), np.float32(0.62562096), np.float32(0.6370566), np.float32(0.6391093), np.float32(0.6314355), np.float32(0.5980179), np.float32(0.6063114), np.float32(0.5938566), np.float32(0.5890632), np.float32(0.5836383), np.float32(0.5800905), np.float32(0.57827085), np.float32(0.5749332), np.float32(0.5722305), np.float32(0.57473624), np.float32(0.5773446), np.float32(0.5730479), np.float32(0.56786174), np.float32(0.5743884), np.float32(0.57055324), np.float32(0.5664875), np.float32(0.57293516), np.float32(0.5903738), np.float32(0.58590764), np.float32(0.5827584), np.float32(0.5981467), np.float32(0.6109355), np.float32(0.60675836), np.float32(0.6088024), np.float32(0.63011456), np.float32(0.63202107), np.float32(0.62591845), np.float32(0.6344392), np.float32(0.6365711), np.float32(0.62230694), np.float32(0.62220854), np.float32(0.631651), np.float32(0.6283423), np.float32(0.6188214), np.float32(0.6199665), np.float32(0.63383996), np.float32(0.6247538), np.float32(0.618634), np.float32(0.6272461), np.float32(0.61959434), np.float32(0.6041014), np.float32(0.6010996), np.float32(0.61154044), np.float32(0.5999656), np.float32(0.59478676), np.float32(0.59367853), np.float32(0.5960636), np.float32(0.5897031), np.float32(0.5887978), np.float32(0.5925674), np.float32(0.5920002), np.float32(0.59240377), np.float32(0.5912058), np.float32(0.596768), np.float32(0.5958359), np.float32(0.59451646), np.float32(0.59890205), np.float32(0.60677004), np.float32(0.607809), np.float32(0.6086221), np.float32(0.6149871), np.float32(0.6187284), np.float32(0.621498), np.float32(0.6206716), np.float32(0.6436566), np.float32(0.64620733), np.float32(0.6545844), np.float32(0.6612094), np.float32(0.6601333), np.float32(0.6563136), np.float32(0.66703415), np.float32(0.6698501), np.float32(0.672046), np.float32(0.6574197), np.float32(0.65615207), np.float32(0.6591435), np.float32(0.6597714), np.float32(0.6593309), np.float32(0.6591781), np.float32(0.6582695), np.float32(0.6574742), np.float32(0.65638435), np.float32(0.65709275), np.float32(0.6551598), np.float32(0.6422531), np.float32(0.6407835), np.float32(0.64686435), np.float32(0.64341867), np.float32(0.6420399), np.float32(0.6340411), np.float32(0.6287442), np.float32(0.6221723), np.float32(0.628673), np.float32(0.61944157), np.float32(0.6092842), np.float32(0.609191), np.float32(0.6078901), np.float32(0.6104469), np.float32(0.6105564), np.float32(0.60850966), np.float32(0.6113359), np.float32(0.61416066), np.float32(0.61147565), np.float32(0.61050767), np.float32(0.61180156), np.float32(0.6070496), np.float32(0.6037855), np.float32(0.60413957), np.float32(0.60498303), np.float32(0.60995436), np.float32(0.59724665), np.float32(0.6053841), np.float32(0.60692966), np.float32(0.61509377), np.float32(0.6232489), np.float32(0.6298978), np.float32(0.63401335), np.float32(0.64491934), np.float32(0.646339), np.float32(0.6521643), np.float32(0.6702561), np.float32(0.6675908), np.float32(0.6700559), np.float32(0.66795397), np.float32(0.6671501), np.float32(0.6632716), np.float32(0.6623999), np.float32(0.6604935), np.float32(0.663021), np.float32(0.6650613), np.float32(0.65811795), np.float32(0.6615032), np.float32(0.6639518), np.float32(0.6670689), np.float32(0.67657614), np.float32(0.67949146), np.float32(0.68418777), np.float32(0.7075534), np.float32(0.74324626), np.float32(0.759975), np.float32(0.79397184), np.float32(0.81389433), np.float32(0.8392209), np.float32(0.8498807), np.float32(0.8596098), np.float32(0.8735796), np.float32(0.88554376), np.float32(0.8973137), np.float32(0.9076558), np.float32(0.9166514), np.float32(0.92583054), np.float32(0.9314054), np.float32(0.9395198), np.float32(0.94987637), np.float32(0.95612645), np.float32(0.96469647), np.float32(0.9706633), np.float32(0.9739852), np.float32(0.9753939), np.float32(0.97615916), np.float32(0.9786284), np.float32(0.97928256), np.float32(0.98060256), np.float32(0.9813726), np.float32(0.98167163), np.float32(0.9819418), np.float32(0.98224), np.float32(0.9824615), np.float32(0.9824187), np.float32(0.98229754), np.float32(0.9826904), np.float32(0.98228145), np.float32(0.98276687), np.float32(0.9825988), np.float32(0.98272175), np.float32(0.9828419), np.float32(0.9826087), np.float32(0.983545), np.float32(0.98334694), np.float32(0.9837186), np.float32(0.9844499), np.float32(0.98427874), np.float32(0.98493356), np.float32(0.9848333), np.float32(0.9847083), np.float32(0.9849363), np.float32(0.9850855), np.float32(0.98498917), np.float32(0.9850154), np.float32(0.9846816), np.float32(0.984815), np.float32(0.98494405), np.float32(0.9847787), np.float32(0.9851303), np.float32(0.98508334), np.float32(0.9857686), np.float32(0.98533785), np.float32(0.9853152), np.float32(0.98517656), np.float32(0.98593175), np.float32(0.98606586), np.float32(0.9859498), np.float32(0.98550445), np.float32(0.9857109), np.float32(0.9852598), np.float32(0.9846718), np.float32(0.98488855), np.float32(0.9846207), np.float32(0.98438185), np.float32(0.98399884), np.float32(0.9840247), np.float32(0.9832161), np.float32(0.9825272), np.float32(0.98258716), np.float32(0.98294544), np.float32(0.9824132), np.float32(0.9826318), np.float32(0.982591), np.float32(0.9823298), np.float32(0.98146075), np.float32(0.98194903), np.float32(0.9822342), np.float32(0.9820747), np.float32(0.98193777), np.float32(0.9822713), np.float32(0.98236394), np.float32(0.98254377), np.float32(0.98244447), np.float32(0.98240477), np.float32(0.9827806), np.float32(0.9827807), np.float32(0.9826346), np.float32(0.98269546), np.float32(0.98247784), np.float32(0.98259556), np.float32(0.98297507), np.float32(0.9831002), np.float32(0.98342067), np.float32(0.98339695), np.float32(0.9833347), np.float32(0.9829873), np.float32(0.98278254), np.float32(0.98292726), np.float32(0.98243713), np.float32(0.98217195), np.float32(0.98219323), np.float32(0.98162663), np.float32(0.9813767), np.float32(0.9806743), np.float32(0.97990453), np.float32(0.980097), np.float32(0.9806768), np.float32(0.97980493), np.float32(0.9800961), np.float32(0.9801309), np.float32(0.9799723), np.float32(0.9802744), np.float32(0.9803625), np.float32(0.98066723), np.float32(0.98043203), np.float32(0.97957546), np.float32(0.97982633), np.float32(0.97960836), np.float32(0.9797079), np.float32(0.97990245), np.float32(0.9804951), np.float32(0.9796708), np.float32(0.9793114), np.float32(0.9791139), np.float32(0.98041266), np.float32(0.98001605), np.float32(0.98046434), np.float32(0.98001444), np.float32(0.9810006), np.float32(0.98086697), np.float32(0.9797221), np.float32(0.98100775), np.float32(0.9808177), np.float32(0.98068374), np.float32(0.9808035), np.float32(0.98131174), np.float32(0.9811292), np.float32(0.98126227), np.float32(0.9809028), np.float32(0.98140544), np.float32(0.9815683), np.float32(0.98191637), np.float32(0.9819686), np.float32(0.9822344), np.float32(0.9819462), np.float32(0.9822187), np.float32(0.98203194), np.float32(0.9835324), np.float32(0.9827108), np.float32(0.9820822), np.float32(0.98219967), np.float32(0.98182434), np.float32(0.98129576), np.float32(0.9818756), np.float32(0.9820181), np.float32(0.98268825), np.float32(0.98279977), np.float32(0.9833329), np.float32(0.9836838), np.float32(0.98339474), np.float32(0.9830958), np.float32(0.9826695), np.float32(0.9829571), np.float32(0.9824593), np.float32(0.98177207), np.float32(0.9818227), np.float32(0.982252), np.float32(0.98204297), np.float32(0.981383), np.float32(0.98039895), np.float32(0.98080176), np.float32(0.9805681), np.float32(0.98061556), np.float32(0.9799232), np.float32(0.97928405), np.float32(0.9787643), np.float32(0.9785795), np.float32(0.97831124), np.float32(0.9792266), np.float32(0.97924876), np.float32(0.97985554), np.float32(0.9803744), np.float32(0.98020625), np.float32(0.9808241), np.float32(0.98064774), np.float32(0.9805814), np.float32(0.98155737), np.float32(0.9815345), np.float32(0.9815232), np.float32(0.9819748), np.float32(0.9818942), np.float32(0.98221564), np.float32(0.9823209), np.float32(0.982395), np.float32(0.98310304), np.float32(0.98293036), np.float32(0.9830604), np.float32(0.9831525), np.float32(0.9827445), np.float32(0.98213094), np.float32(0.9821921), np.float32(0.98308486), np.float32(0.9833836), np.float32(0.9829108), np.float32(0.9825064), np.float32(0.982028), np.float32(0.9820515), np.float32(0.9817386), np.float32(0.98095566), np.float32(0.982117), np.float32(0.981857), np.float32(0.9801328), np.float32(0.98046416), np.float32(0.9795068), np.float32(0.9789601), np.float32(0.97890764), np.float32(0.9777639), np.float32(0.9779474), np.float32(0.977499), np.float32(0.97656065), np.float32(0.9770922), np.float32(0.97790504), np.float32(0.9780392), np.float32(0.97790533), np.float32(0.97754556), np.float32(0.9773507), np.float32(0.9772324), np.float32(0.9773233), np.float32(0.97635376), np.float32(0.9756978), np.float32(0.97537816), np.float32(0.97575265), np.float32(0.9751542), np.float32(0.97514296), np.float32(0.97681195), np.float32(0.9768987), np.float32(0.97643733), np.float32(0.9758793), np.float32(0.97517765), np.float32(0.974707), np.float32(0.9761463), np.float32(0.97543937), np.float32(0.97464585), np.float32(0.9755004), np.float32(0.9767818), np.float32(0.9760249), np.float32(0.97727877), np.float32(0.97647506), np.float32(0.975894), np.float32(0.97742385), np.float32(0.9762614), np.float32(0.9766791), np.float32(0.9781116), np.float32(0.97882813), np.float32(0.9789995), np.float32(0.9794597), np.float32(0.9802414), np.float32(0.98041236), np.float32(0.98033065), np.float32(0.9806713), np.float32(0.9809378), np.float32(0.9816906), np.float32(0.9817355), np.float32(0.98169345), np.float32(0.9819187), np.float32(0.98282176), np.float32(0.9832206), np.float32(0.9835331), np.float32(0.9831271), np.float32(0.98299307), np.float32(0.9826962), np.float32(0.98177344), np.float32(0.98074406), np.float32(0.9816411), np.float32(0.981233), np.float32(0.98080474), np.float32(0.9805534), np.float32(0.98085266), np.float32(0.9799499), np.float32(0.98009104), np.float32(0.9796652), np.float32(0.9795831), np.float32(0.9790563), np.float32(0.97895175), np.float32(0.97822875), np.float32(0.9767585), np.float32(0.97635674), np.float32(0.97580725), np.float32(0.9758744), np.float32(0.9755436), np.float32(0.97643787), np.float32(0.97565925), np.float32(0.976449), np.float32(0.9772833), np.float32(0.9784023), np.float32(0.97783226), np.float32(0.97832197), np.float32(0.97947145), np.float32(0.9801189), np.float32(0.9794703), np.float32(0.97915447), np.float32(0.97777885), np.float32(0.9773332), np.float32(0.9768688), np.float32(0.9758329), np.float32(0.9748837), np.float32(0.97307587), np.float32(0.9725928), np.float32(0.97319937), np.float32(0.97272307), np.float32(0.97248995), np.float32(0.9721325), np.float32(0.9706862), np.float32(0.97070193), np.float32(0.97203445), np.float32(0.9693782), np.float32(0.97107804), np.float32(0.9713101), np.float32(0.972032), np.float32(0.9735519), np.float32(0.97409976), np.float32(0.97497207), np.float32(0.9753822), np.float32(0.9759222), np.float32(0.9751279), np.float32(0.9748947), np.float32(0.9765761), np.float32(0.9748379), np.float32(0.9722774), np.float32(0.9730934), np.float32(0.9720223), np.float32(0.9732261), np.float32(0.97127223), np.float32(0.97194415), np.float32(0.97231776), np.float32(0.9740131), np.float32(0.97689456), np.float32(0.9788401), np.float32(0.98083144), np.float32(0.9816357), np.float32(0.98210436), np.float32(0.9830631), np.float32(0.9827208), np.float32(0.983652), np.float32(0.9842957), np.float32(0.9847306), np.float32(0.9843811), np.float32(0.9848764), np.float32(0.9845323), np.float32(0.9848483), np.float32(0.98499185), np.float32(0.98430645), np.float32(0.984286), np.float32(0.98429143), np.float32(0.9840657), np.float32(0.9843104), np.float32(0.98387223), np.float32(0.9837579), np.float32(0.98355246), np.float32(0.9839034), np.float32(0.98398453), np.float32(0.98410946), np.float32(0.98377395), np.float32(0.9835824), np.float32(0.98367834), np.float32(0.98385036), np.float32(0.9836945), np.float32(0.98340976), np.float32(0.98330164), np.float32(0.9831026), np.float32(0.9834731), np.float32(0.98280025), np.float32(0.9831976), np.float32(0.9826629), np.float32(0.98184985), np.float32(0.98216933), np.float32(0.98196626), np.float32(0.98124987), np.float32(0.98076653), np.float32(0.97997904), np.float32(0.97941226), np.float32(0.9789027), np.float32(0.978581), np.float32(0.97860605), np.float32(0.97790056), np.float32(0.9786702), np.float32(0.9779483), np.float32(0.97867364), np.float32(0.9783547), np.float32(0.9779913), np.float32(0.9783141), np.float32(0.97930545), np.float32(0.9794851), np.float32(0.9797148), np.float32(0.9806384), np.float32(0.98047614), np.float32(0.97836655), np.float32(0.977104), np.float32(0.9794886), np.float32(0.9739388), np.float32(0.9721275), np.float32(0.9687928), np.float32(0.9702069), np.float32(0.98231596), np.float32(0.98199064), np.float32(0.9821148), np.float32(0.9828408), np.float32(0.98239684), np.float32(0.98272026), np.float32(0.9827728), np.float32(0.98290414), np.float32(0.9824823), np.float32(0.98289436), np.float32(0.98241836), np.float32(0.98302025), np.float32(0.98287416), np.float32(0.98262155), np.float32(0.9821101), np.float32(0.98234737), np.float32(0.98259497), np.float32(0.98280084), np.float32(0.9823925), np.float32(0.9822942), np.float32(0.9821077), np.float32(0.9825812), np.float32(0.9825141), np.float32(0.9829422), np.float32(0.9827418), np.float32(0.98246115), np.float32(0.9824702), np.float32(0.9825677), np.float32(0.98270965), np.float32(0.9827185), np.float32(0.98332363), np.float32(0.98309535), np.float32(0.9832402), np.float32(0.98316264), np.float32(0.9830146), np.float32(0.98312056), np.float32(0.98341954), np.float32(0.98349714), np.float32(0.9832237), np.float32(0.9829024), np.float32(0.9829291), np.float32(0.98259306), np.float32(0.98274326), np.float32(0.9824844), np.float32(0.98241246), np.float32(0.982505), np.float32(0.98238593), np.float32(0.9821108), np.float32(0.98211575), np.float32(0.9815523), np.float32(0.9813736), np.float32(0.9807475), np.float32(0.9800724), np.float32(0.9802658), np.float32(0.98010546), np.float32(0.9801819), np.float32(0.9812603), np.float32(0.98107636), np.float32(0.98149383), np.float32(0.9816087), np.float32(0.9812479), np.float32(0.9814383), np.float32(0.98134744), np.float32(0.9816306), np.float32(0.9814207), np.float32(0.981368), np.float32(0.98116964), np.float32(0.98076147), np.float32(0.9812323), np.float32(0.9811398), np.float32(0.9815749), np.float32(0.9818355), np.float32(0.9815475), np.float32(0.9812836), np.float32(0.98208916), np.float32(0.98189235), np.float32(0.9816558), np.float32(0.9816343), np.float32(0.9807926), np.float32(0.98086023), np.float32(0.9804217), np.float32(0.9801272), np.float32(0.9798471), np.float32(0.97979546), np.float32(0.9793711), np.float32(0.9779359), np.float32(0.9778992), np.float32(0.97619754), np.float32(0.9746013), np.float32(0.97287434), np.float32(0.97259146), np.float32(0.9714723), np.float32(0.9688982), np.float32(0.9682463), np.float32(0.96273935), np.float32(0.96022916), np.float32(0.9567597), np.float32(0.95754385), np.float32(0.9533585), np.float32(0.95283395), np.float32(0.9524409), np.float32(0.94906706), np.float32(0.9536509), np.float32(0.94672066), np.float32(0.95364624), np.float32(0.9595237), np.float32(0.9644608), np.float32(0.96121943), np.float32(0.96257263), np.float32(0.96442777), np.float32(0.96706575), np.float32(0.9706708), np.float32(0.9713884), np.float32(0.9723513), np.float32(0.9719952), np.float32(0.97511667), np.float32(0.9759898), np.float32(0.9781244), np.float32(0.9781356), np.float32(0.977354), np.float32(0.9777776), np.float32(0.9784791), np.float32(0.98017764), np.float32(0.981941), np.float32(0.98228985), np.float32(0.9821102), np.float32(0.9814186), np.float32(0.98211944), np.float32(0.98253363), np.float32(0.98272943), np.float32(0.98208445), np.float32(0.9824172), np.float32(0.98287094), np.float32(0.9826888), np.float32(0.9830441), np.float32(0.98293453), np.float32(0.9832033), np.float32(0.9828204), np.float32(0.98254645), np.float32(0.98291886), np.float32(0.9826911), np.float32(0.9825433), np.float32(0.98211277), np.float32(0.98226005), np.float32(0.98127836), np.float32(0.9809652), np.float32(0.98187065), np.float32(0.9814989), np.float32(0.9825278), np.float32(0.9825429), np.float32(0.98304486), np.float32(0.98349404), np.float32(0.9833755), np.float32(0.98254955), np.float32(0.9826964), np.float32(0.9822389), np.float32(0.9821009), np.float32(0.98135936), np.float32(0.98089015), np.float32(0.9815922), np.float32(0.98092157), np.float32(0.98064137), np.float32(0.97983724), np.float32(0.9793864), np.float32(0.9794911), np.float32(0.9799209), np.float32(0.9787885), np.float32(0.97911614), np.float32(0.978383), np.float32(0.97855264), np.float32(0.9784364), np.float32(0.9778633), np.float32(0.97730243), np.float32(0.9770154), np.float32(0.97727114), np.float32(0.9770881), np.float32(0.97775036), np.float32(0.97829616), np.float32(0.9793707), np.float32(0.9791251), np.float32(0.9793371), np.float32(0.97882205), np.float32(0.978913), np.float32(0.9793396), np.float32(0.97881454), np.float32(0.97858685), np.float32(0.97879547), np.float32(0.97839475), np.float32(0.97896713), np.float32(0.97851366), np.float32(0.97909445), np.float32(0.9785872), np.float32(0.9781105), np.float32(0.9777805), np.float32(0.9785347), np.float32(0.9788213), np.float32(0.9787144), np.float32(0.9789995), np.float32(0.9787184), np.float32(0.979215), np.float32(0.97905695), np.float32(0.97961205), np.float32(0.97977966), np.float32(0.9803883), np.float32(0.979917), np.float32(0.98001444), np.float32(0.97984785), np.float32(0.98005414), np.float32(0.9808795), np.float32(0.98113716), np.float32(0.980963), np.float32(0.981296), np.float32(0.981143), np.float32(0.9816776), np.float32(0.98158723), np.float32(0.9820133), np.float32(0.9815477), np.float32(0.9824019), np.float32(0.98237646), np.float32(0.9824072), np.float32(0.9827068), np.float32(0.9819151), np.float32(0.98181814), np.float32(0.980755), np.float32(0.9805947), np.float32(0.9799887), np.float32(0.9791022), np.float32(0.9788614), np.float32(0.9787866), np.float32(0.97909796), np.float32(0.9791716), np.float32(0.97987705), np.float32(0.98020774), np.float32(0.97929984), np.float32(0.97978526), np.float32(0.97974753), np.float32(0.9800164), np.float32(0.979731), np.float32(0.97960436), np.float32(0.9803231), np.float32(0.9809529), np.float32(0.9802516), np.float32(0.9808162), np.float32(0.98004043), np.float32(0.9801688), np.float32(0.97994506), np.float32(0.97996557), np.float32(0.9800449), np.float32(0.9807457), np.float32(0.98098516), np.float32(0.982113), np.float32(0.98224753), np.float32(0.98235655), np.float32(0.9821401), np.float32(0.9816319), np.float32(0.9810719), np.float32(0.9812331), np.float32(0.9817914), np.float32(0.9810415), np.float32(0.9817504), np.float32(0.9812128), np.float32(0.9811715), np.float32(0.98171633), np.float32(0.98130494), np.float32(0.9816166), np.float32(0.9819339), np.float32(0.981679), np.float32(0.9819484), np.float32(0.9815579), np.float32(0.98195744), np.float32(0.98231333), np.float32(0.9820455), np.float32(0.98262113), np.float32(0.9827691), np.float32(0.98221016), np.float32(0.9825211), np.float32(0.9826583), np.float32(0.9829213), np.float32(0.98329276), np.float32(0.98349774), np.float32(0.983144), np.float32(0.9832032), np.float32(0.98314756), np.float32(0.9822099), np.float32(0.98169774), np.float32(0.97927684), np.float32(0.9770265), np.float32(0.97513676), np.float32(0.97253233), np.float32(0.9683168), np.float32(0.9674096), np.float32(0.9664274), np.float32(0.9648524), np.float32(0.96135503), np.float32(0.9604267), np.float32(0.9574981), np.float32(0.95621395), np.float32(0.95145094), np.float32(0.945874), np.float32(0.94070774), np.float32(0.943875), np.float32(0.9379451), np.float32(0.94215405), np.float32(0.9403118), np.float32(0.9414576), np.float32(0.94194734), np.float32(0.94656974), np.float32(0.9395916), np.float32(0.93038666), np.float32(0.9205973), np.float32(0.92193323), np.float32(0.91825557), np.float32(0.9314917), np.float32(0.9357298), np.float32(0.93102586), np.float32(0.93376297), np.float32(0.93270075), np.float32(0.9415511), np.float32(0.94038874), np.float32(0.94089365), np.float32(0.9448575), np.float32(0.9527942)], 'MLSPHALSPAGTPARRRIFLIRSSRSSKLRARRAPSRGRAFCRRADPSSRRCQFQESPPAAVCENISLYMEKNEEEFQGYLNDFASAVWSLLTTVSLSSSRDELAVTAMKFLTTVSTSVHHTLFANEGVIPQICQSVVIPNVRLRDEDEELFEMNYVEFIRRDMEGSDLDTRRRIACELLKGIATNYKKQVMDIVSIQIQNLLSSFAANPSANWKDKDCAIYLVVSLATKKAGGTSVSTDLVDVQTFFASVIVPELQSQDVNGFPMLKAGAIKFFTMFRGHIQKPVVFQLFPDLVRFLGAESNVVHSYAANCIEKLLLVKEEGGNARYTSSDITPYVLVLMNNLFTALKFPESEENQYVMKCIMRVLGTAEISSEIAGPCIGGLTSVLNEVCKNPKSPIFNHYLFESVACLIRKACERDASLISAFEASLFPSLQTILSNDVTEFLPYAFQLFALLVELNRPPISPNYMQIFMLLLSPDSWKRSSNVPALVRLLQAFLQKAPHELNQEGRLSQVLAARLWGKMLDSIVTLISRPEQERVQEETTEMPDIAENVGYTATFVKLYNAGKREDDPLADIQDPKQFIIASLATLSAHTPGRYPQIITENLEQANQEALRALCSNYNCTIV': [np.float32(0.97731316), np.float32(0.9798053), np.float32(0.9805484), np.float32(0.9801626), np.float32(0.9788932), np.float32(0.9728606), np.float32(0.97208744), np.float32(0.9699803), np.float32(0.9690318), np.float32(0.9668015), np.float32(0.9683159), np.float32(0.96794975), np.float32(0.9696212), np.float32(0.9676011), np.float32(0.96810126), np.float32(0.9734551), np.float32(0.9783407), np.float32(0.97872716), np.float32(0.9794825), np.float32(0.9789012), np.float32(0.9806457), np.float32(0.98172826), np.float32(0.9812107), np.float32(0.9816768), np.float32(0.98223996), np.float32(0.9833277), np.float32(0.98183745), np.float32(0.98183435), np.float32(0.9813942), np.float32(0.98119766), np.float32(0.98027027), np.float32(0.97921115), np.float32(0.9794591), np.float32(0.9784483), np.float32(0.9739492), np.float32(0.968453), np.float32(0.9686272), np.float32(0.967314), np.float32(0.9681585), np.float32(0.9686779), np.float32(0.963801), np.float32(0.96435666), np.float32(0.9612335), np.float32(0.95687443), np.float32(0.95209473), np.float32(0.94700605), np.float32(0.94225186), np.float32(0.9395858), np.float32(0.9334957), np.float32(0.9200795), np.float32(0.9123031), np.float32(0.87559325), np.float32(0.8632772), np.float32(0.8494194), np.float32(0.8270319), np.float32(0.7816431), np.float32(0.7170047), np.float32(0.6856371), np.float32(0.62901604), np.float32(0.5868649), np.float32(0.5669196), np.float32(0.531368), np.float32(0.45444226), np.float32(0.42118803), np.float32(0.4361505), np.float32(0.34419268), np.float32(0.33149105), np.float32(0.28375843), np.float32(0.24335855), np.float32(0.18066953), np.float32(0.16330668), np.float32(0.1438919), np.float32(0.1191242), np.float32(0.10682964), np.float32(0.10920095), np.float32(0.1052098), np.float32(0.08857081), np.float32(0.079955734), np.float32(0.08414084), np.float32(0.07608366), np.float32(0.06981025), np.float32(0.072855234), np.float32(0.068847515), np.float32(0.065202214), np.float32(0.065917976), np.float32(0.07423484), np.float32(0.07493862), np.float32(0.072945535), np.float32(0.07359097), np.float32(0.07624659), np.float32(0.074890174), np.float32(0.078050114), np.float32(0.08045386), np.float32(0.0777675), np.float32(0.074753076), np.float32(0.071111485), np.float32(0.0689937), np.float32(0.07339822), np.float32(0.07534474), np.float32(0.07505824), np.float32(0.07482005), np.float32(0.07478403), np.float32(0.076711945), np.float32(0.07588894), np.float32(0.07925054), np.float32(0.07748166), np.float32(0.07597431), np.float32(0.07594858), np.float32(0.0730795), np.float32(0.072540425), np.float32(0.06644371), np.float32(0.05509581), np.float32(0.049506005), np.float32(0.047349628), np.float32(0.044856925), np.float32(0.04428966), np.float32(0.04956798), np.float32(0.05416964), np.float32(0.048005324), np.float32(0.049405627), np.float32(0.056640588), np.float32(0.05785409), np.float32(0.051989753), np.float32(0.058347937), np.float32(0.06122448), np.float32(0.058468554), np.float32(0.06153558), np.float32(0.059940837), np.float32(0.063463256), np.float32(0.05933613), np.float32(0.06160516), np.float32(0.070080556), np.float32(0.06681078), np.float32(0.07045742), np.float32(0.08226179), np.float32(0.100513764), np.float32(0.10317516), np.float32(0.10294098), np.float32(0.10689211), np.float32(0.09684202), np.float32(0.08466993), np.float32(0.08850833), np.float32(0.098022096), np.float32(0.09792343), np.float32(0.086939976), np.float32(0.084097765), np.float32(0.093306996), np.float32(0.0828428), np.float32(0.074916385), np.float32(0.08332825), np.float32(0.089958556), np.float32(0.09372303), np.float32(0.09350594), np.float32(0.10479752), np.float32(0.110023245), np.float32(0.10808376), np.float32(0.117675126), np.float32(0.11152696), np.float32(0.11047128), np.float32(0.105824634), np.float32(0.100185394), np.float32(0.094620906), np.float32(0.09074184), np.float32(0.08211847), np.float32(0.07842566), np.float32(0.073195055), np.float32(0.07155301), np.float32(0.06603303), np.float32(0.06399576), np.float32(0.0745337), np.float32(0.07594429), np.float32(0.07451241), np.float32(0.08331158), np.float32(0.08849118), np.float32(0.08755085), np.float32(0.081650116), np.float32(0.085479796), np.float32(0.08274143), np.float32(0.07606859), np.float32(0.06477211), np.float32(0.05571508), np.float32(0.059322074), np.float32(0.05098864), np.float32(0.04409281), np.float32(0.04308105), np.float32(0.043026354), np.float32(0.0384927), np.float32(0.037914373), np.float32(0.042902675), np.float32(0.043829657), np.float32(0.03726124), np.float32(0.037584774), np.float32(0.042954464), np.float32(0.041841637), np.float32(0.040255867), np.float32(0.043784946), np.float32(0.051233813), np.float32(0.047594953), np.float32(0.0478497), np.float32(0.05337271), np.float32(0.05468686), np.float32(0.054170188), np.float32(0.050379474), np.float32(0.06075326), np.float32(0.06450887), np.float32(0.06598971), np.float32(0.069053024), np.float32(0.06771141), np.float32(0.06415262), np.float32(0.05224873), np.float32(0.050743964), np.float32(0.051220126), np.float32(0.044681896), np.float32(0.03982911), np.float32(0.040317655), np.float32(0.041200202), np.float32(0.03888379), np.float32(0.037200682), np.float32(0.040411048), np.float32(0.047993127), np.float32(0.04469971), np.float32(0.048528448), np.float32(0.05178337), np.float32(0.060108766), np.float32(0.06368232), np.float32(0.05616046), np.float32(0.060742244), np.float32(0.057608668), np.float32(0.056121636), np.float32(0.0494878), np.float32(0.048562475), np.float32(0.05442541), np.float32(0.053533535), np.float32(0.056001775), np.float32(0.057788733), np.float32(0.058852088), np.float32(0.060287714), np.float32(0.07379014), np.float32(0.08132519), np.float32(0.08481786), np.float32(0.085250355), np.float32(0.084886946), np.float32(0.08251614), np.float32(0.07759982), np.float32(0.0698123), np.float32(0.067887954), np.float32(0.06826885), np.float32(0.066371135), np.float32(0.061544225), np.float32(0.059597187), np.float32(0.06440353), np.float32(0.061270874), np.float32(0.057397094), np.float32(0.06296294), np.float32(0.065809965), np.float32(0.06400796), np.float32(0.072443515), np.float32(0.075923674), np.float32(0.074571006), np.float32(0.077879794), np.float32(0.08296937), np.float32(0.08798872), np.float32(0.0825026), np.float32(0.07671644), np.float32(0.08267038), np.float32(0.08072405), np.float32(0.07219428), np.float32(0.0731514), np.float32(0.081792206), np.float32(0.0795735), np.float32(0.07060589), np.float32(0.061809104), np.float32(0.061085083), np.float32(0.060493782), np.float32(0.047549948), np.float32(0.041914366), np.float32(0.04213597), np.float32(0.04157192), np.float32(0.039832), np.float32(0.03650808), np.float32(0.03440162), np.float32(0.033554338), np.float32(0.03181157), np.float32(0.028501699), np.float32(0.033520687), np.float32(0.032221057), np.float32(0.03449931), np.float32(0.039288383), np.float32(0.044574875), np.float32(0.05085302), np.float32(0.056426913), np.float32(0.057462137), np.float32(0.05388492), np.float32(0.04997496), np.float32(0.051815215), np.float32(0.05085968), np.float32(0.046440024), np.float32(0.04156116), np.float32(0.04454407), np.float32(0.048434213), np.float32(0.045147926), np.float32(0.040761452), np.float32(0.04315502), np.float32(0.04789595), np.float32(0.04277817), np.float32(0.039371964), np.float32(0.042750474), np.float32(0.04414571), np.float32(0.041900802), np.float32(0.047532663), np.float32(0.055281684), np.float32(0.06106166), np.float32(0.059217766), np.float32(0.06136614), np.float32(0.063655294), np.float32(0.070404075), np.float32(0.07541131), np.float32(0.08400582), np.float32(0.08744668), np.float32(0.090134874), np.float32(0.10306922), np.float32(0.11070673), np.float32(0.10926653), np.float32(0.10484744), np.float32(0.10807362), np.float32(0.10340011), np.float32(0.09233394), np.float32(0.08477641), np.float32(0.08370668), np.float32(0.07677891), np.float32(0.07071384), np.float32(0.07027034), np.float32(0.060263515), np.float32(0.04568677), np.float32(0.03877294), np.float32(0.03443965), np.float32(0.031122953), np.float32(0.032099582), np.float32(0.030151526), np.float32(0.029007189), np.float32(0.03129391), np.float32(0.032065295), np.float32(0.035293747), np.float32(0.03607143), np.float32(0.035164393), np.float32(0.03885162), np.float32(0.040242326), np.float32(0.038409136), np.float32(0.03870857), np.float32(0.04358189), np.float32(0.04290979), np.float32(0.039984804), np.float32(0.042151794), np.float32(0.05004523), np.float32(0.04789955), np.float32(0.04604765), np.float32(0.050851285), np.float32(0.055597365), np.float32(0.052499518), np.float32(0.059189603), np.float32(0.06076385), np.float32(0.05372363), np.float32(0.056465678), np.float32(0.05800717), np.float32(0.052169908), np.float32(0.050299864), np.float32(0.042404883), np.float32(0.03934682), np.float32(0.039765354), np.float32(0.035770528), np.float32(0.035668038), np.float32(0.039544754), np.float32(0.038657077), np.float32(0.036698643), np.float32(0.04187099), np.float32(0.04227768), np.float32(0.039297555), np.float32(0.039876852), np.float32(0.044433102), np.float32(0.045307666), np.float32(0.04376869), np.float32(0.050682083), np.float32(0.0539448), np.float32(0.053014092), np.float32(0.061980195), np.float32(0.06474973), np.float32(0.07361991), np.float32(0.07410001), np.float32(0.07264514), np.float32(0.07035083), np.float32(0.06702622), np.float32(0.067982934), np.float32(0.064163975), np.float32(0.059545714), np.float32(0.06115538), np.float32(0.060054813), np.float32(0.055533353), np.float32(0.051409997), np.float32(0.048982665), np.float32(0.047200166), np.float32(0.04522604), np.float32(0.045498535), np.float32(0.04713374), np.float32(0.04316026), np.float32(0.042737354), np.float32(0.042184398), np.float32(0.041825693), np.float32(0.038134087), np.float32(0.03254522), np.float32(0.033880033), np.float32(0.03066512), np.float32(0.028575081), np.float32(0.031011475), np.float32(0.031811614), np.float32(0.027076883), np.float32(0.028371539), np.float32(0.034404043), np.float32(0.037617266), np.float32(0.03296144), np.float32(0.034373976), np.float32(0.04329837), np.float32(0.048010394), np.float32(0.04227296), np.float32(0.05113384), np.float32(0.060963508), np.float32(0.05361976), np.float32(0.046464402), np.float32(0.051184624), np.float32(0.058053736), np.float32(0.050990798), np.float32(0.04425071), np.float32(0.044680018), np.float32(0.048573017), np.float32(0.04129419), np.float32(0.039407786), np.float32(0.040686727), np.float32(0.037533794), np.float32(0.034681648), np.float32(0.035759214), np.float32(0.035399456), np.float32(0.03097686), np.float32(0.027266786), np.float32(0.027993705), np.float32(0.027867453), np.float32(0.023373649), np.float32(0.022702709), np.float32(0.025434647), np.float32(0.024048036), np.float32(0.022870796), np.float32(0.025048044), np.float32(0.027716074), np.float32(0.028477408), np.float32(0.025442384), np.float32(0.02459957), np.float32(0.026256595), np.float32(0.02658851), np.float32(0.023074817), np.float32(0.023456512), np.float32(0.026765846), np.float32(0.02378624), np.float32(0.02183073), np.float32(0.022426559), np.float32(0.022541653), np.float32(0.020708501), np.float32(0.021529306), np.float32(0.025456864), np.float32(0.028172042), np.float32(0.031333525), np.float32(0.035822768), np.float32(0.04156381), np.float32(0.0432252), np.float32(0.04946077), np.float32(0.04574243), np.float32(0.04543794), np.float32(0.044179186), np.float32(0.037269812), np.float32(0.040960114), np.float32(0.03935245), np.float32(0.03423275), np.float32(0.031984616), np.float32(0.03743691), np.float32(0.03757081), np.float32(0.034661923), np.float32(0.03773466), np.float32(0.041618947), np.float32(0.038282707), np.float32(0.03647077), np.float32(0.043695904), np.float32(0.047854424), np.float32(0.04557682), np.float32(0.044815026), np.float32(0.047157582), np.float32(0.049110707), np.float32(0.04947114), np.float32(0.04862055), np.float32(0.050008822), np.float32(0.05606613), np.float32(0.054083545), np.float32(0.060108144), np.float32(0.063617066), np.float32(0.061739065), np.float32(0.0645571), np.float32(0.07312945), np.float32(0.07395315), np.float32(0.0647341), np.float32(0.069559485), np.float32(0.08162568), np.float32(0.080451906), np.float32(0.07599831), np.float32(0.08305216), np.float32(0.09343142), np.float32(0.076995224), np.float32(0.06511044), np.float32(0.068159334), np.float32(0.062273677), np.float32(0.050927542), np.float32(0.0435889), np.float32(0.046452075), np.float32(0.039978255), np.float32(0.034353454), np.float32(0.032599885), np.float32(0.03327283), np.float32(0.03459417), np.float32(0.040475223), np.float32(0.048616014), np.float32(0.05191171), np.float32(0.056407806), np.float32(0.06379859), np.float32(0.07892263), np.float32(0.08942507), np.float32(0.094424255), np.float32(0.107164115), np.float32(0.13052654), np.float32(0.15678692), np.float32(0.14451809), np.float32(0.16740972), np.float32(0.2000422), np.float32(0.18939887), np.float32(0.19045371), np.float32(0.23834349), np.float32(0.25334382), np.float32(0.2382831), np.float32(0.24908864), np.float32(0.265149), np.float32(0.25801852), np.float32(0.242466), np.float32(0.21397027), np.float32(0.1973257), np.float32(0.19193351), np.float32(0.18158025), np.float32(0.16141194), np.float32(0.16926429), np.float32(0.15743473), np.float32(0.14964905), np.float32(0.12535259), np.float32(0.12559134), np.float32(0.117505014), np.float32(0.10885454), np.float32(0.12829192), np.float32(0.13192673), np.float32(0.12963347), np.float32(0.13262159), np.float32(0.13751402), np.float32(0.14359424), np.float32(0.13704209), np.float32(0.15448192), np.float32(0.15548038), np.float32(0.16465907), np.float32(0.17083175), np.float32(0.17937131), np.float32(0.17634328), np.float32(0.1686974), np.float32(0.16926101), np.float32(0.14488304), np.float32(0.14364895), np.float32(0.14622173), np.float32(0.13894457), np.float32(0.14325014), np.float32(0.13766153), np.float32(0.12202012), np.float32(0.12395947), np.float32(0.14538603), np.float32(0.13901207), np.float32(0.13452539), np.float32(0.13981397), np.float32(0.148749), np.float32(0.13106029), np.float32(0.12832281), np.float32(0.14593177), np.float32(0.12666613), np.float32(0.10778852), np.float32(0.11346922), np.float32(0.12272699), np.float32(0.11994432), np.float32(0.10936212), np.float32(0.13554159), np.float32(0.15942536), np.float32(0.14829125), np.float32(0.14636025), np.float32(0.15067616), np.float32(0.15433492), np.float32(0.137118), np.float32(0.12559144), np.float32(0.13031255), np.float32(0.125759), np.float32(0.11236403), np.float32(0.10382028), np.float32(0.10269657), np.float32(0.095551774), np.float32(0.09070941), np.float32(0.108198084), np.float32(0.10534137), np.float32(0.11720674), np.float32(0.14539385), np.float32(0.1649652), np.float32(0.17323942), np.float32(0.17540893), np.float32(0.19063836), np.float32(0.22944078), np.float32(0.20741563), np.float32(0.18906717), np.float32(0.17410022), np.float32(0.1874121), np.float32(0.17259683), np.float32(0.1394703), np.float32(0.13516942)], 'MPPKKGDQKSAAKKGKSEEPKKGVKDDKKGGKKVEDPPAKGKGKDDGKKGKMKKPVSESEEGSEEEEEEINSEDEESDASEEEPVTKKPGKMDKGKGKAALKGASKAIAVKGFKPPPKQSLPSDDDDDDRGEEKGKAQMKKGMAAVNLKKMSDVHMKGASKAMMSFAAEGQKKNVGAAKAQKAADARSHLKGASKALTGLTGKSSPFSLPSKRQQPEKAKPKRNLKSTSRLFLRLSKKKKPPADGKPLLGTSKLFAGFGAKSASADKKPGLSGFSLFNKKNDNTVKETPPPKKTINLSSLGGKGKMAAEAKGLGGKFKGMFGKKKAGLGFKSKSWMVGRIAAVTNWLTGRFLTSKGQGQLGARAGGRGRKHLSFANRDSKERQTHYYNEALEYDDDEYGYEEDYQDRWRQRGFLRQPMTYDSYDPYEEEIDYYDDDEWEDEYGYYDDEGNFYYDDEFYYDDGMNYYHYPYGYYDDEYEEYYGDEGIEYICGEDGMLYAMDPYYGDAMDSFYDPYDPELYGDYFNHDIVYNYRTSEPYGRMSGGYDVSGLYNNPILGYTDPTAIYNPYQQPLYMDAGLDPAESGQLYGQEQLSYPLAEPFSAAQFRVPRPQVRLFGKDRLEVETLPPPPLYSHPSSPISFPFTPALALNNLEMMSDIQYERSFPISPPTQPHYSTVMNQQPITIPPRQAPSPSAMIFQQEHFPPPQSTRPPLSVSPSHFNLSPIPPQMASHLYQPSLPQDPYILQMGQMSPLVTPIQPPMTPLMSSPLHLSAASPRPVRRMSPLPSPQLSLRPGSIRTIAPHSPRFSQKQHMAFQKGIKPDPHLSPRLHRKGLTHGASMGGQRPTSYHDRQRPPSPPASPTHQMTGMSVRAQPPLPRGIEGTRLRRAPSTVRPQSPLSSPLASPQGSLRKRASPPPSQRLSFRQKPPPDAILPSTRPNFFKGRKQISKMRHSPSPSLPSPQRRSPPLPERSHSPPQTFRPTSPHHPSSPSSSRTANRNLHTRSSTRRLRGGAGGQSHVPMGTVKPSPANPYLQRRNRHGPPVTQHVAPFRSSIHSGPASPSGQIGGIAGTPVLSRTGSRPTGLRESQRIGTPQGGFRRPVGRGQPLVRMPRNQPSLQSRQSFRAPPPVPPVSPQPSLKQSGPLSPQPSVRRLQSRPLSPQPLQPPSPLPSHSTSPMQHLSYPPAPHRAMSPHSLGQTSFRAPVSQPSFPPATLPVSQSIAQYDYTMLERGPTSMLTNALPTDQFVGSPFDSAPLPSSIPYSPSAYSSHLQTPTSQQTQHEIHPQNLPQASPSSPYLGHMFQNQNLQNAIKTTPLQRSISPYHGRQWEISGQVQVKQDERPYATLGLSNALMQNSRLRSASYSSPLQRNANLYTTVFSPPEAEAPFTSSLPSSPHLSSAVLNSQLRNASFASPLQRHLSPMPSASPAPPPTIPQQETIRGTSPLFSGGLRTSQIQGSMFRFPGGTLTMPRGPVEPPVTNDGGGIVSGGGRLSPMMLSSALQNPSLRQATYRLPDGSLINRTEHVEPSSGQSPLSSPMLSSALLNPSVRQAAYRLPDGTLATRTEPTTALSPSSPMLSSALLNSSVRKATYRLPDGTLVTRNEPASEHVTPSSPMLSSALLNSNVRKASYRLPDGSILTHQGEETQNAESTVSSPGLSSALMNANLRKSKFQLPEGSSLFSQNQPQASSSAPSGLLLSGAMLNTSLRDASYRLPNTSLLRQPGSADTSETRSLDVSNALRNQNIRSATYRLPDGTLMTHAQPASAPRTLDLSNALSKNPNLREAKYRLPNGNIMTRLGAPRTPEPRSLNLSGALQNPQLRQASFRLPSSCAVVSPQVQGSSLEQHWAQGSGVEGLEMQQDVWGAERVLPHGTVQNLNKWSMYRDGELLEPHSMMERGHVGHEPGEWIPSREGEPQGHWFDKMYSIRSLPTMAQRERREEDGVEDMTQLEEMHGGTVLLNMRKRFERELIYTYIGSILVSVNPYKMYNIYGTDMVLLYKGHALGENPPHLFAIANAAYSKMMDAKHNQVLIISGESGSGKTEATKLVLRYLAAIHQKCNLTQQILEAAPLLESFGNAKTVRNDNSSRFGKYVEVFLEDGVISGAITSQYLLEKSRIVFQAKDERNYHIFYEMLAGLPSQQKQAFYLQEAETYYYLNQGGDCGITGKNDAEDFLRLHAAMEILHFTSDDQSTIFRVLASVLHLGNVYFQKYEADGQEVASVVSAQEIRVVAELLQISPEGLQKSITYKVTETMRDKIYTPLTVESAVDARDAVAKILYSLLFHWLTERINAQVYPRQHTLSISILDIYGFEDLAFNSFEQLCINYANEYLQFFFNRIVFREEQEEYSREQIPWQDIPFSDNQPCIDLIATKPHGILRILDDQSCFPQATDHTFLQKCHYHHSDNPLYLRPKMPLPEFTIKHFAGRVTYQVYKFLDKNYDQVRQDVLDLFINSKNKMVSNLFLVHAEVMGQQRGGHMRKSSTVTRKYQAPTVSNKFQQSLLELVEKMERCNPFFVRCIKPNNMKQPGVFEDDLVSSQLRHSGVLETIRIRREGYPVRMPFYVFLFRYKSLVGIRELPVAIGDNCVIMLSKLCPLRPGAYHVGVTKMFLKEDIYQLLECKRERSRQLAALTLQRYIRMFFVRKRFVAFRNKIIRLQARSRGFLTRRNYVKMRESLVRFRSLVHMYVNRKQYIKELTKREVVNVTHLVIPAELGALLQTAGVRRELHSDCLALLQAPHIQEEAQLTLPLDINNYPFYRFVQIYFREPKFGMLMAPLESPLTRVEEDLRWEALEIFVMVLRFMGDPHLNGAQENMFGNYIIQRGLTSPGLRDEILSQVVNQVWRNVNSDNAERGWLLLSACVCSFAPSAKMDKYLLKFVSDHAPAGYQALLQHRLIQANQKTQLGSGSTHETARTYPLSLLEWTANRKKANMVLHVHCFDGGSFLCPIHSWTSGEDLAGDILRHKGLADWWRGSSILMKEHGQWVELAGHDYVMDLIADLELPPDLPKQKSYFVISTEDPARVRANSSLALVGSGFDSDEELAPSFPLSSSSKPAYSLPDSDGYYSHVESDAFSDSQTQRGMDRYLDSLFDPVLSDSSVDMEKTGSLSARMKGGGGIGIAGGGRGEGESRTGPSRPYPRGVHPGGSEQAVLTQQQQAIINQQAIILAQQMTMQAIAIQQQMLSSFPPVAPAPQSPPSQHHTHSQQRSYTPSPNKESGESMYTPGPAVVHRKTSPTRGPPPEEVVPFSVNNTERMEPSHNIKDIIKQHQPAGTTTSTGSATQRKGDGKMFAKKPDPHDEAMEILKDQMANPPQPTQRKPQSSQHKEEGGVNVTKSTKSRPAEPSSSNMSPAPPPVSRDLPVEEEIIQTQLHSKASDEYYTYSNVPWKLYMRKEVFYPRETFNNPLILDLIFKQVVHDTFSDACIRITQEERQKMKALLVENNVDQVSGTHDENIKKKVVTTARDSLEIYFSRLFPASGSVGTGVQVLSVSHKGMKLLKMVRSSSTASDYFRVLRPYSYSDILFVSIPSKNMLEFNLTNEKLILFSAKAPQVKHMIDYFLTELKKDSEYVVAVRNYITEDRSLLSFHKGDIIRLQHMDRLEAGKYYGCIVRKKVMLLEEIKRDTPEFGWRFGAVYGKSGVFPNEFVRPVAAPDFLVLPDERVEPRHRQGRVAASAAVAVAMGSAIAAHELDLSTEVVNEMYGERLSIEVDNLPLHGGQYHMTEFARKYFREAQRNRRDQKAKKGKDGRDPVDMVKFSKSPIQESLIDFSDNGMNRVAADIFVAIMKFMGDFPLKGQNEQDLVTAILKLSGDHGLIKDEAYCQVMKQVTTNTSSKPDSCQRGWRLLYILTAFHRCSDVMKPFLLSFLQDACAIPGVQYQGIAKACEQNLRRTFQYGGRVQYPNSMELKAMLAGRSSKRQLFLLPGGIERHLKIKTCSVAVDVIEELCDEMGLHRAEALDEYAIFLVTHRGQNVRPLNKREYILDVATEAEPVDSSYSLWFRRVIWSLALKLDNDLYVTMHYNQVLPDYLKALLSVVPQGQASEQHLQQIARLAALQHRAKDTVYLPTLREVQECVPPQFYSKQGSQHWLNMATQHMQQVQPLNPNQARAQFLGLVSAFPMFGSSFFYIQSSSTASIHAPCILAVNLNGLHFLNKDTHEAMVRFPLKEVQSTRTQRPTSGSSYPYVEIMIGDLLNQRITQLQLEQGLELCRVIAMHMENMLSVREKRLTLPPTSSSSTAENPGLVSPSPAPDPPPPNPLPGCRMMKFRFRRQGTDPQREKIKQELFAFNKTVEHGFPHQPSALAYDPKLQLMAIGTKSGAIKVYGAPGVEFTGLHRDCTAVTQIHFMPGQGRLLSLLDDNFIYLWELVAGAPREVGGVKKEGVVSLQEVGNYSLPGRPGIESCSATRVTVLLLLRSSDLLCIGTEGGGVYFLQLPHLSLKDSQTLLQDQITQSLPDDYRCGKSLGPVESLQEHPRQPGKILIGYSRGLVVLWDLGTCHVEQLFLGKQQLESLVWERSGNLFVSSHNDGGYSVWPVTCGNTYNHQPVSSTIPYGPFPCKAISKILWRTTQTCSPVLLYSGGMPRASYGDRHCLTIQQDKDHVTLDFTSRVIDFFTVHSTEQEREFDDPSALVVLLEEELVVIDLQTPGWPSLPTPYLAPLHSSAITCSCHISSVPPKLWERLVNAGKAQQGRQHTNKSWPICGGKNMAPPPKQQELLLTGHEDGTVRFWDASGVALTPIYKLGTANVFHTDCDPSDDPQDPGNDPDMQQEEEWPPFKKVGCFDPYSDDPRLGIQKISLCKYSNKLVVAGTAGQVIVLGLSDERSDHSVDVSVVDLLQDREGFTWKGHDRLEPRLRPAPFPPGFQPLVLVQCMPPASVTAVALHAEWNLIAFGTSHGFGLFDYHRRNAVLARCTLHPNDSLAMEGPLSRVKSLKKSLRQSFRRIRKSRVSGKKRTITTPTSKVQEANAALAEQEEVAPVQRRIEPRSADDSLSGVVRCLCFADTFLRDGTHHGPTLWAGTNSGSVYAYALEVPGVGSGRVCERGGASESSVCVEAVLGKEIQLMHRAPVVSISVLDGRGKPLPDPYEASQDLAIAPDMTNAHSVLIASEEQLKVFSLPKVSAKTKFKLTAHEGCRVRKVALVVFSSTAQEDYSEHTLVCLTNMGDMHLFNIPGLRPQVRYDCIRKEDISGIASCVFTKNGPGFYLISPSEYERFSLSAKVVTEPLFSVQLDRPLEPTCVSDGMTTQPQANGTHKNQMSQAEGQTEASPSSLSSPTLDTPLDSPLSCADLTLDSTGELTVEDVRDFLTTVDEAENNLKNIKEEEGRSTGILIN': [np.float32(0.9697176), np.float32(0.96919787), np.float32(0.9712713), np.float32(0.97201407), np.float32(0.9735926), np.float32(0.9752769), np.float32(0.9756953), np.float32(0.9763014), np.float32(0.97697836), np.float32(0.9780547), np.float32(0.97906506), np.float32(0.9792778), np.float32(0.9804073), np.float32(0.9812071), np.float32(0.9817166), np.float32(0.98190814), np.float32(0.9820165), np.float32(0.9823826), np.float32(0.98329735), np.float32(0.98399574), np.float32(0.98419523), np.float32(0.9844929), np.float32(0.9845775), np.float32(0.9849058), np.float32(0.98497427), np.float32(0.98470116), np.float32(0.98443997), np.float32(0.98464864), np.float32(0.98473036), np.float32(0.9850804), np.float32(0.98503923), np.float32(0.98491806), np.float32(0.9853908), np.float32(0.98551524), np.float32(0.98533165), np.float32(0.9854606), np.float32(0.98568183), np.float32(0.986257), np.float32(0.986232), np.float32(0.98674345), np.float32(0.9871443), np.float32(0.9868422), np.float32(0.9868618), np.float32(0.9870402), np.float32(0.987023), np.float32(0.98636836), np.float32(0.98663646), np.float32(0.9860751), np.float32(0.98591065), np.float32(0.98622), np.float32(0.98584855), np.float32(0.9855853), np.float32(0.98516685), np.float32(0.98489237), np.float32(0.9844599), np.float32(0.98451936), np.float32(0.9841628), np.float32(0.984091), np.float32(0.9836099), np.float32(0.9831592), np.float32(0.9821748), np.float32(0.9823011), np.float32(0.9821003), np.float32(0.9819302), np.float32(0.98215526), np.float32(0.9815393), np.float32(0.9814198), np.float32(0.98121303), np.float32(0.98079795), np.float32(0.9819785), np.float32(0.9815507), np.float32(0.9820717), np.float32(0.9814416), np.float32(0.9811384), np.float32(0.9813331), np.float32(0.98223984), np.float32(0.9821634), np.float32(0.9826629), np.float32(0.9826272), np.float32(0.98315686), np.float32(0.9834849), np.float32(0.98367417), np.float32(0.9841865), np.float32(0.9842572), np.float32(0.9851795), np.float32(0.9849754), np.float32(0.98525375), np.float32(0.9848999), np.float32(0.98421776), np.float32(0.98494047), np.float32(0.9849081), np.float32(0.9847189), np.float32(0.98500234), np.float32(0.98475873), np.float32(0.9848645), np.float32(0.984928), np.float32(0.98558956), np.float32(0.98490345), np.float32(0.98565996), np.float32(0.9861856), np.float32(0.98623997), np.float32(0.98689425), np.float32(0.9870674), np.float32(0.9866671), np.float32(0.9860713), np.float32(0.9860664), np.float32(0.9850617), np.float32(0.9857708), np.float32(0.98479444), np.float32(0.98548985), np.float32(0.98468345), np.float32(0.98371625), np.float32(0.9832477), np.float32(0.9824684), np.float32(0.9818635), np.float32(0.9814519), np.float32(0.98071885), np.float32(0.9802793), np.float32(0.97948897), np.float32(0.97831947), np.float32(0.9761934), np.float32(0.9739187), np.float32(0.9727022), np.float32(0.9716878), np.float32(0.9701267), np.float32(0.9695593), np.float32(0.9696314), np.float32(0.9682313), np.float32(0.9695637), np.float32(0.96938133), np.float32(0.9672291), np.float32(0.96599334), np.float32(0.9630871), np.float32(0.95900404), np.float32(0.9572166), np.float32(0.9588176), np.float32(0.9591352), np.float32(0.95899737), np.float32(0.9597439), np.float32(0.95927054), np.float32(0.95191455), np.float32(0.9524579), np.float32(0.9487761), np.float32(0.94588524), np.float32(0.94003224), np.float32(0.93958783), np.float32(0.92957866), np.float32(0.9252356), np.float32(0.91560966), np.float32(0.90943474), np.float32(0.90739644), np.float32(0.88684344), np.float32(0.8537456), np.float32(0.83311987), np.float32(0.8341151), np.float32(0.8148512), np.float32(0.81812763), np.float32(0.81234515), np.float32(0.8052053), np.float32(0.80637014), np.float32(0.7958232), np.float32(0.8016768), np.float32(0.8107595), np.float32(0.81629276), np.float32(0.8249665), np.float32(0.8249242), np.float32(0.8114935), np.float32(0.8253742), np.float32(0.8230591), np.float32(0.8164848), np.float32(0.8240505), np.float32(0.81427413), np.float32(0.8286381), np.float32(0.83117986), np.float32(0.8396407), np.float32(0.850968), np.float32(0.84624976), np.float32(0.87300736), np.float32(0.8806128), np.float32(0.9002194), np.float32(0.9065861), np.float32(0.9103838), np.float32(0.9154424), np.float32(0.929505), np.float32(0.9346255), np.float32(0.94188386), np.float32(0.9516204), np.float32(0.951845), np.float32(0.96003795), np.float32(0.96641636), np.float32(0.96852833), np.float32(0.9724311), np.float32(0.9731584), np.float32(0.97483915), np.float32(0.9759133), np.float32(0.977705), np.float32(0.9793144), np.float32(0.9811286), np.float32(0.9804129), np.float32(0.97986835), np.float32(0.98081285), np.float32(0.9809488), np.float32(0.98103297), np.float32(0.98179674), np.float32(0.9820117), np.float32(0.98255044), np.float32(0.9828637), np.float32(0.9825895), np.float32(0.98357856), np.float32(0.9830214), np.float32(0.98334104), np.float32(0.983714), np.float32(0.9832676), np.float32(0.9826859), np.float32(0.98291516), np.float32(0.98204285), np.float32(0.98132896), np.float32(0.9804867), np.float32(0.979579), np.float32(0.97750026), np.float32(0.97761476), np.float32(0.9748445), np.float32(0.97244745), np.float32(0.9731525), np.float32(0.9703737), np.float32(0.97348285), np.float32(0.9766501), np.float32(0.97765744), np.float32(0.9784954), np.float32(0.98005277), np.float32(0.9807165), np.float32(0.9801748), np.float32(0.9790335), np.float32(0.97910607), np.float32(0.97840536), np.float32(0.9765128), np.float32(0.97491646), np.float32(0.9742632), np.float32(0.9740617), np.float32(0.97366774), np.float32(0.9712809), np.float32(0.97157055), np.float32(0.9689237), np.float32(0.9698607), np.float32(0.96727353), np.float32(0.969469), np.float32(0.9624629), np.float32(0.96604216), np.float32(0.96944684), np.float32(0.96789), np.float32(0.96199864), np.float32(0.9598108), np.float32(0.9614844), np.float32(0.9635824), np.float32(0.9632988), np.float32(0.95778733), np.float32(0.95858663), np.float32(0.952633), np.float32(0.9545168), np.float32(0.95568705), np.float32(0.95316046), np.float32(0.95369804), np.float32(0.95426446), np.float32(0.9551245), np.float32(0.957639), np.float32(0.9546016), np.float32(0.9625656), np.float32(0.96394897), np.float32(0.96913725), np.float32(0.96712464), np.float32(0.96761996), np.float32(0.96890646), np.float32(0.96921086), np.float32(0.9706547), np.float32(0.97412914), np.float32(0.9715152), np.float32(0.97375405), np.float32(0.973644), np.float32(0.9775978), np.float32(0.9779298), np.float32(0.9783547), np.float32(0.976116), np.float32(0.973319), np.float32(0.9731479), np.float32(0.9739542), np.float32(0.9755426), np.float32(0.9752779), np.float32(0.9762358), np.float32(0.97560674), np.float32(0.9743789), np.float32(0.9738357), np.float32(0.9729801), np.float32(0.9700767), np.float32(0.9685218), np.float32(0.96380603), np.float32(0.9663531), np.float32(0.9684729), np.float32(0.970869), np.float32(0.9703574), np.float32(0.9689654), np.float32(0.97028154), np.float32(0.9746858), np.float32(0.9748762), np.float32(0.974269), np.float32(0.96970594), np.float32(0.9714121), np.float32(0.96825033), np.float32(0.9690447), np.float32(0.96791875), np.float32(0.96811455), np.float32(0.9622903), np.float32(0.9631416), np.float32(0.9566613), np.float32(0.9535011), np.float32(0.96032304), np.float32(0.9633991), np.float32(0.9699683), np.float32(0.9700034), np.float32(0.9689341), np.float32(0.96871656), np.float32(0.96596575), np.float32(0.9640332), np.float32(0.9671002), np.float32(0.9677169), np.float32(0.9614557), np.float32(0.95716333), np.float32(0.9368591), np.float32(0.9365153), np.float32(0.93880546), np.float32(0.9346003), np.float32(0.9226123), np.float32(0.8956329), np.float32(0.87471527), np.float32(0.84017926), np.float32(0.82159716), np.float32(0.7834594), np.float32(0.68868303), np.float32(0.7267396), np.float32(0.67693025), np.float32(0.70502824), np.float32(0.6957021), np.float32(0.7109111), np.float32(0.73184043), np.float32(0.728199), np.float32(0.73462814), np.float32(0.6978071), np.float32(0.70797294), np.float32(0.73976827), np.float32(0.7685056), np.float32(0.7795699), np.float32(0.7778305), np.float32(0.841455), np.float32(0.90279037), np.float32(0.9154755), np.float32(0.93029815), np.float32(0.9320974), np.float32(0.95306236), np.float32(0.9617993), np.float32(0.9565547), np.float32(0.953146), np.float32(0.95539796), np.float32(0.95431453), np.float32(0.9603139), np.float32(0.96149945), np.float32(0.9587149), np.float32(0.9599857), np.float32(0.96013653), np.float32(0.9622305), np.float32(0.95807165), np.float32(0.9403398), np.float32(0.95224285), np.float32(0.9529938), np.float32(0.94692194), np.float32(0.9253679), np.float32(0.8829814), np.float32(0.8941802), np.float32(0.91298187), np.float32(0.88524985), np.float32(0.8645053), np.float32(0.85384613), np.float32(0.84976405), np.float32(0.8538273), np.float32(0.8247172), np.float32(0.75706357), np.float32(0.7642859), np.float32(0.7809143), np.float32(0.7915657), np.float32(0.810636), np.float32(0.77398205), np.float32(0.701046), np.float32(0.7616021), np.float32(0.78593785), np.float32(0.7666071), np.float32(0.81155), np.float32(0.7780601), np.float32(0.7234033), np.float32(0.7035689), np.float32(0.760328), np.float32(0.7199375), np.float32(0.70994353), np.float32(0.6902818), np.float32(0.71119446), np.float32(0.73019), np.float32(0.76101804), np.float32(0.7512266), np.float32(0.7413052), np.float32(0.76225036), np.float32(0.76472795), np.float32(0.75817), np.float32(0.7569877), np.float32(0.7554262), np.float32(0.7488307), np.float32(0.7496193), np.float32(0.7361233), np.float32(0.7456266), np.float32(0.7519899), np.float32(0.76123625), np.float32(0.79829174), np.float32(0.8164035), np.float32(0.8689301), np.float32(0.8601762), np.float32(0.8962268), np.float32(0.90548044), np.float32(0.9147947), np.float32(0.92368096), np.float32(0.92679983), np.float32(0.9214677), np.float32(0.91712356), np.float32(0.91678315), np.float32(0.9073053), np.float32(0.9048568), np.float32(0.90856266), np.float32(0.909545), np.float32(0.9164758), np.float32(0.92116547), np.float32(0.9185042), np.float32(0.92621297), np.float32(0.9258597), np.float32(0.9272712), np.float32(0.9282421), np.float32(0.9417444), np.float32(0.9350278), np.float32(0.93373394), np.float32(0.9314206), np.float32(0.92516226), np.float32(0.9243539), np.float32(0.9206536), np.float32(0.9296047), np.float32(0.91652775), np.float32(0.90837157), np.float32(0.891675), np.float32(0.9116474), np.float32(0.9175708), np.float32(0.9135462), np.float32(0.9080287), np.float32(0.9242146), np.float32(0.91500634), np.float32(0.9116871), np.float32(0.91310024), np.float32(0.94227934), np.float32(0.9290546), np.float32(0.93957496), np.float32(0.94047433), np.float32(0.9354607), np.float32(0.9344481), np.float32(0.92145586), np.float32(0.9083822), np.float32(0.90839726), np.float32(0.9027029), np.float32(0.9074879), np.float32(0.9080001), np.float32(0.9219658), np.float32(0.91506237), np.float32(0.9060835), np.float32(0.91442585), np.float32(0.91723806), np.float32(0.8933081), np.float32(0.7717069), np.float32(0.36087212), np.float32(0.4744633), np.float32(0.49405247), np.float32(0.26202056), np.float32(0.10919723), np.float32(0.10273513), np.float32(0.0916352), np.float32(0.059795633), np.float32(0.04906776), np.float32(0.03415362), np.float32(0.02991756), np.float32(0.029442677), np.float32(0.033194862), np.float32(0.029145002), np.float32(0.02683854), np.float32(0.027377544), np.float32(0.023965912), np.float32(0.019745106), np.float32(0.020044843), np.float32(0.023593582), np.float32(0.026443208), np.float32(0.027469927), np.float32(0.032072347), np.float32(0.037595894), np.float32(0.04821576), np.float32(0.050167), np.float32(0.045587573), np.float32(0.05955501), np.float32(0.064578496), np.float32(0.062838286), np.float32(0.071417205), np.float32(0.07682965), np.float32(0.10089287), np.float32(0.09865279), np.float32(0.1109874), np.float32(0.10068388), np.float32(0.10758797), np.float32(0.09824628), np.float32(0.09290792), np.float32(0.068936184), np.float32(0.061163332), np.float32(0.0543802), np.float32(0.05703565), np.float32(0.05007988), np.float32(0.049894087), np.float32(0.061360493), np.float32(0.06552819), np.float32(0.055504885), np.float32(0.053695895), np.float32(0.058952514), np.float32(0.06155589), np.float32(0.054366007), np.float32(0.06499215), np.float32(0.059522353), np.float32(0.053997304), np.float32(0.053289272), np.float32(0.041205652), np.float32(0.046745732), np.float32(0.03875073), np.float32(0.037116088), np.float32(0.05651657), np.float32(0.0694141), np.float32(0.08750475), np.float32(0.083720244), np.float32(0.12929468), np.float32(0.10284182), np.float32(0.13356303), np.float32(0.08618795), np.float32(0.0714318), np.float32(0.30036625), np.float32(0.10110933), np.float32(0.8698623), np.float32(0.8702843), np.float32(0.88834685), np.float32(0.9001084), np.float32(0.940819), np.float32(0.9418725), np.float32(0.9459983), np.float32(0.939406), np.float32(0.9407102), np.float32(0.9508723), np.float32(0.95835763), np.float32(0.9511097), np.float32(0.9313407), np.float32(0.9369016), np.float32(0.94370896), np.float32(0.928206), np.float32(0.9334928), np.float32(0.9225849), np.float32(0.94253284), np.float32(0.94338024), np.float32(0.95270115), np.float32(0.9528113), np.float32(0.95385194), np.float32(0.9499178), np.float32(0.94848263), np.float32(0.9494052), np.float32(0.9514893), np.float32(0.94746053), np.float32(0.9303004), np.float32(0.9454211), np.float32(0.95448047), np.float32(0.9632699), np.float32(0.96727383), np.float32(0.9654467), np.float32(0.96700025), np.float32(0.9684364), np.float32(0.9675299), np.float32(0.97130233), np.float32(0.96919304), np.float32(0.9697704), np.float32(0.96932393), np.float32(0.9726116), np.float32(0.9710951), np.float32(0.9721833), np.float32(0.9734629), np.float32(0.9744503), np.float32(0.9720919), np.float32(0.9734195), np.float32(0.97355825), np.float32(0.9714215), np.float32(0.9706955), np.float32(0.9680723), np.float32(0.9713696), np.float32(0.97519296), np.float32(0.9720416), np.float32(0.9690999), np.float32(0.9719496), np.float32(0.97373486), np.float32(0.97635776), np.float32(0.9766068), np.float32(0.97567403), np.float32(0.97650355), np.float32(0.977414), np.float32(0.97825897), np.float32(0.97807145), np.float32(0.9777819), np.float32(0.97769916), np.float32(0.97597337), np.float32(0.9763647), np.float32(0.9754808), np.float32(0.9746338), np.float32(0.97505707), np.float32(0.9761218), np.float32(0.9763323), np.float32(0.9773261), np.float32(0.97800964), np.float32(0.9798462), np.float32(0.97838986), np.float32(0.9798884), np.float32(0.97852695), np.float32(0.97828364), np.float32(0.97751516), np.float32(0.9767031), np.float32(0.97641414), np.float32(0.97613007), np.float32(0.97577727), np.float32(0.9754455), np.float32(0.9737067), np.float32(0.9731669), np.float32(0.9719059), np.float32(0.97030556), np.float32(0.9707206), np.float32(0.9674085), np.float32(0.9650451), np.float32(0.96681154), np.float32(0.9656759), np.float32(0.9651055), np.float32(0.9669348), np.float32(0.9688493), np.float32(0.9698724), np.float32(0.96684384), np.float32(0.9670223), np.float32(0.96281165), np.float32(0.9648184), np.float32(0.9595633), np.float32(0.96078), np.float32(0.95969516), np.float32(0.9601105), np.float32(0.9579745), np.float32(0.9615882), np.float32(0.96183395), np.float32(0.9669194), np.float32(0.96589935), np.float32(0.96780974), np.float32(0.9698305), np.float32(0.9718616), np.float32(0.97380674), np.float32(0.9761463), np.float32(0.97688067), np.float32(0.9772348), np.float32(0.97837114), np.float32(0.97901124), np.float32(0.9797974), np.float32(0.97973025), np.float32(0.9799969), np.float32(0.98070174), np.float32(0.98119855), np.float32(0.9808498), np.float32(0.98101383), np.float32(0.9811515), np.float32(0.9815107), np.float32(0.9815424), np.float32(0.9816367), np.float32(0.9816783), np.float32(0.98126477), np.float32(0.9811218), np.float32(0.9812355), np.float32(0.9810385), np.float32(0.9811173), np.float32(0.9819357), np.float32(0.9829607), np.float32(0.98223346), np.float32(0.9832175), np.float32(0.9832207), np.float32(0.98349863), np.float32(0.982713), np.float32(0.9831981), np.float32(0.9836865), np.float32(0.98407584), np.float32(0.9833424), np.float32(0.98326874), np.float32(0.98308486), np.float32(0.98394185), np.float32(0.9837599), np.float32(0.9840232), np.float32(0.9834593), np.float32(0.98359156), np.float32(0.98386085), np.float32(0.98371005), np.float32(0.98336476), np.float32(0.98372287), np.float32(0.9830787), np.float32(0.9836097), np.float32(0.9829419), np.float32(0.9822333), np.float32(0.9823797), np.float32(0.982872), np.float32(0.9824504), np.float32(0.98188454), np.float32(0.9823552), np.float32(0.982068), np.float32(0.9824187), np.float32(0.9823156), np.float32(0.9829108), np.float32(0.982454), np.float32(0.9824384), np.float32(0.98205376), np.float32(0.9821764), np.float32(0.9822672), np.float32(0.98157966), np.float32(0.98136395), np.float32(0.98009586), np.float32(0.97984856), np.float32(0.978726), np.float32(0.9790717), np.float32(0.9782567), np.float32(0.978522), np.float32(0.97938055), np.float32(0.97987306), np.float32(0.97995424), np.float32(0.97974765), np.float32(0.98122853), np.float32(0.98155266), np.float32(0.981709), np.float32(0.981713), np.float32(0.981795), np.float32(0.98123586), np.float32(0.9811187), np.float32(0.981763), np.float32(0.98116714), np.float32(0.9812377), np.float32(0.98110664), np.float32(0.9813058), np.float32(0.9819801), np.float32(0.9818174), np.float32(0.9817886), np.float32(0.9822534), np.float32(0.9827853), np.float32(0.98377234), np.float32(0.98406214), np.float32(0.9835159), np.float32(0.9831025), np.float32(0.9836879), np.float32(0.98399043), np.float32(0.9840185), np.float32(0.98403096), np.float32(0.9840687), np.float32(0.98449105), np.float32(0.98455), np.float32(0.98489887), np.float32(0.9846747), np.float32(0.9843535), np.float32(0.98453313), np.float32(0.9847953), np.float32(0.984664), np.float32(0.98412466), np.float32(0.9837331), np.float32(0.9840687), np.float32(0.98395514), np.float32(0.9843612), np.float32(0.9839759), np.float32(0.98356205), np.float32(0.9832429), np.float32(0.98322576), np.float32(0.98327243), np.float32(0.98306376), np.float32(0.9832941), np.float32(0.98318833), np.float32(0.9830731), np.float32(0.9826685), np.float32(0.9825896), np.float32(0.98252696), np.float32(0.9817047), np.float32(0.9813805), np.float32(0.98271126), np.float32(0.98194706), np.float32(0.9812083), np.float32(0.98134196), np.float32(0.98082775), np.float32(0.9810465), np.float32(0.981218), np.float32(0.98041636), np.float32(0.9811926), np.float32(0.9801594), np.float32(0.9804628), np.float32(0.9803351), np.float32(0.98065454), np.float32(0.9804403), np.float32(0.97935665), np.float32(0.978425), np.float32(0.9784647), np.float32(0.9772192), np.float32(0.97832674), np.float32(0.9778471), np.float32(0.977097), np.float32(0.9776978), np.float32(0.97882664), np.float32(0.9782196), np.float32(0.9787299), np.float32(0.9805772), np.float32(0.9802696), np.float32(0.9812252), np.float32(0.9818985), np.float32(0.9823299), np.float32(0.98258036), np.float32(0.98316365), np.float32(0.98281646), np.float32(0.98346263), np.float32(0.9829894), np.float32(0.9834531), np.float32(0.98347014), np.float32(0.9836385), np.float32(0.9838923), np.float32(0.98483986), np.float32(0.9848369), np.float32(0.9849711), np.float32(0.98433876), np.float32(0.98459494), np.float32(0.9850949), np.float32(0.9848914), np.float32(0.9848754), np.float32(0.9847692), np.float32(0.98458916), np.float32(0.98454005), np.float32(0.9848231), np.float32(0.9848068), np.float32(0.98509616), np.float32(0.98438543), np.float32(0.98438674), np.float32(0.9845723), np.float32(0.9843965), np.float32(0.9840136), np.float32(0.9839076), np.float32(0.98394495), np.float32(0.9833993), np.float32(0.9832727), np.float32(0.9837986), np.float32(0.98360026), np.float32(0.9843999), np.float32(0.9842637), np.float32(0.98396206), np.float32(0.98411983), np.float32(0.98415357), np.float32(0.9843354), np.float32(0.9841815), np.float32(0.984892), np.float32(0.98454374), np.float32(0.98490185), np.float32(0.9852041), np.float32(0.98493826), np.float32(0.9848379), np.float32(0.98521256), np.float32(0.9853454), np.float32(0.9854438), np.float32(0.98579097), np.float32(0.9858102), np.float32(0.98567456), np.float32(0.9856485), np.float32(0.9857907), np.float32(0.98567146), np.float32(0.98562765), np.float32(0.9852599), np.float32(0.98529345), np.float32(0.9849253), np.float32(0.9851355), np.float32(0.9856366), np.float32(0.98565626), np.float32(0.9850542), np.float32(0.98512405), np.float32(0.98513293), np.float32(0.98532003), np.float32(0.9848341), np.float32(0.98455185), np.float32(0.9851436), np.float32(0.98497796), np.float32(0.9845243), np.float32(0.98452604), np.float32(0.9849443), np.float32(0.9843821), np.float32(0.98500454), np.float32(0.9851997), np.float32(0.98535293), np.float32(0.98514104), np.float32(0.9850676), np.float32(0.9850846), np.float32(0.98532295), np.float32(0.9852165), np.float32(0.9852341), np.float32(0.98513204), np.float32(0.9842733), np.float32(0.98455566), np.float32(0.984278), np.float32(0.98414963), np.float32(0.98395973), np.float32(0.98384315), np.float32(0.98401874), np.float32(0.98401177), np.float32(0.98379505), np.float32(0.9835101), np.float32(0.9839728), np.float32(0.9836284), np.float32(0.98317796), np.float32(0.9824739), np.float32(0.98192686), np.float32(0.982088), np.float32(0.9816188), np.float32(0.98129314), np.float32(0.9814587), np.float32(0.9814798), np.float32(0.98155606), np.float32(0.98121923), np.float32(0.9810828), np.float32(0.98069566), np.float32(0.9814843), np.float32(0.98119605), np.float32(0.9808529), np.float32(0.9811193), np.float32(0.9810409), np.float32(0.9816675), np.float32(0.9821347), np.float32(0.9819665), np.float32(0.9828432), np.float32(0.98335093), np.float32(0.9828469), np.float32(0.98229283), np.float32(0.9834139), np.float32(0.98361105), np.float32(0.9827042), np.float32(0.98313946), np.float32(0.9831766), np.float32(0.9834767), np.float32(0.9835792), np.float32(0.9832313), np.float32(0.9830223), np.float32(0.9832449), np.float32(0.98353136), np.float32(0.98263794), np.float32(0.98296285), np.float32(0.98289263), np.float32(0.9827403), np.float32(0.98272794), np.float32(0.9821016), np.float32(0.98169774), np.float32(0.98138535), np.float32(0.981672), np.float32(0.9813502), np.float32(0.98181295), np.float32(0.9814688), np.float32(0.98135006), np.float32(0.9814042), np.float32(0.9814508), np.float32(0.9817687), np.float32(0.9824389), np.float32(0.98258185), np.float32(0.9825147), np.float32(0.9821369), np.float32(0.9821201), np.float32(0.9819026), np.float32(0.9819228), np.float32(0.98170966), np.float32(0.9813462), np.float32(0.9810168), np.float32(0.98088455), np.float32(0.9810481), np.float32(0.9806147), np.float32(0.98098236), np.float32(0.98088604), np.float32(0.9810129), np.float32(0.98083085), np.float32(0.9810946), np.float32(0.9805532), np.float32(0.97961503), np.float32(0.9786728), np.float32(0.9771951), np.float32(0.97625786), np.float32(0.97558653), np.float32(0.9753784), np.float32(0.9747288), np.float32(0.97396696), np.float32(0.9743293), np.float32(0.973277), np.float32(0.9811343), np.float32(0.9814342), np.float32(0.98209953), np.float32(0.98240983), np.float32(0.9830025), np.float32(0.9830867), np.float32(0.9835286), np.float32(0.98413277), np.float32(0.9839533), np.float32(0.9843515), np.float32(0.98412067), np.float32(0.9842313), np.float32(0.9843143), np.float32(0.9836625), np.float32(0.98374015), np.float32(0.98363125), np.float32(0.98327386), np.float32(0.9823631), np.float32(0.98203605), np.float32(0.98177093), np.float32(0.9810384), np.float32(0.98022616), np.float32(0.9806784), np.float32(0.979943), np.float32(0.97975975), np.float32(0.98001766), np.float32(0.9797563), np.float32(0.98018163), np.float32(0.9798263), np.float32(0.98006505), np.float32(0.98018634), np.float32(0.9799202), np.float32(0.980141), np.float32(0.980477), np.float32(0.9795165), np.float32(0.97879994), np.float32(0.97945446), np.float32(0.97967094), np.float32(0.9791622), np.float32(0.9786835), np.float32(0.979007), np.float32(0.97976136), np.float32(0.9791484), np.float32(0.97876805), np.float32(0.9790071), np.float32(0.9797452), np.float32(0.97908324), np.float32(0.9798933), np.float32(0.9801381), np.float32(0.980292), np.float32(0.98074764), np.float32(0.98153013), np.float32(0.98160386), np.float32(0.98109275), np.float32(0.9822817), np.float32(0.9823079), np.float32(0.9824639), np.float32(0.9825279), np.float32(0.98210895), np.float32(0.982691), np.float32(0.9824852), np.float32(0.9819688), np.float32(0.982268), np.float32(0.9824309), np.float32(0.9830945), np.float32(0.9828183), np.float32(0.98355156), np.float32(0.98385346), np.float32(0.98429954), np.float32(0.98403466), np.float32(0.98476493), np.float32(0.98472875), np.float32(0.98481685), np.float32(0.9849731), np.float32(0.98475826), np.float32(0.9842718), np.float32(0.9847494), np.float32(0.98450017), np.float32(0.9838372), np.float32(0.98326117), np.float32(0.98407507), np.float32(0.9840912), np.float32(0.98403454), np.float32(0.98450917), np.float32(0.9844201), np.float32(0.985005), np.float32(0.9844557), np.float32(0.9846868), np.float32(0.9844674), np.float32(0.9852747), np.float32(0.98518085), np.float32(0.98561966), np.float32(0.98566055), np.float32(0.9858891), np.float32(0.9856229), np.float32(0.98599905), np.float32(0.9859221), np.float32(0.9854848), np.float32(0.98564535), np.float32(0.98541903), np.float32(0.98496073), np.float32(0.98506933), np.float32(0.98474866), np.float32(0.98495156), np.float32(0.9846256), np.float32(0.98412424), np.float32(0.9845366), np.float32(0.984091), np.float32(0.9835653), np.float32(0.98354554), np.float32(0.9839204), np.float32(0.9836204), np.float32(0.98345804), np.float32(0.9830161), np.float32(0.98303336), np.float32(0.98323417), np.float32(0.9833219), np.float32(0.9831814), np.float32(0.9836675), np.float32(0.9832087), np.float32(0.983197), np.float32(0.9837263), np.float32(0.9834812), np.float32(0.98326737), np.float32(0.98355687), np.float32(0.98379207), np.float32(0.9841749), np.float32(0.98402655), np.float32(0.9840296), np.float32(0.9844327), np.float32(0.98452353), np.float32(0.9841307), np.float32(0.98455447), np.float32(0.9842763), np.float32(0.98379636), np.float32(0.9836316), np.float32(0.983869), np.float32(0.9839289), np.float32(0.98399884), np.float32(0.9837548), np.float32(0.9841426), np.float32(0.9834819), np.float32(0.9832969), np.float32(0.9835418), np.float32(0.98376447), np.float32(0.98353636), np.float32(0.98369133), np.float32(0.9839648), np.float32(0.9836156), np.float32(0.9837366), np.float32(0.9834758), np.float32(0.98352873), np.float32(0.9836188), np.float32(0.9834691), np.float32(0.982896), np.float32(0.98330337), np.float32(0.9831782), np.float32(0.9828452), np.float32(0.98333573), np.float32(0.98315597), np.float32(0.9828721), np.float32(0.9823412), np.float32(0.98259383), np.float32(0.98243827), np.float32(0.9820239), np.float32(0.98249185), np.float32(0.9820248), np.float32(0.9817098), np.float32(0.98165464), np.float32(0.9815656), np.float32(0.98133606), np.float32(0.98141265), np.float32(0.98127365), np.float32(0.9817015), np.float32(0.9821098), np.float32(0.9820723), np.float32(0.98260766), np.float32(0.9825885), np.float32(0.98225236), np.float32(0.9827511), np.float32(0.98272026), np.float32(0.98347765), np.float32(0.9830293), np.float32(0.9838648), np.float32(0.9830582), np.float32(0.9829571), np.float32(0.98327005), np.float32(0.9837683), np.float32(0.9837727), np.float32(0.9835841), np.float32(0.98332304), np.float32(0.982927), np.float32(0.9831314), np.float32(0.9839559), np.float32(0.983602), np.float32(0.98422813), np.float32(0.9845858), np.float32(0.98389524), np.float32(0.98397833), np.float32(0.9842658), np.float32(0.9839357), np.float32(0.983906), np.float32(0.98399115), np.float32(0.98270893), np.float32(0.9829721), np.float32(0.9816149), np.float32(0.9825556), np.float32(0.98133427), np.float32(0.98119235), np.float32(0.9805008), np.float32(0.97906715), np.float32(0.97734857), np.float32(0.97671974), np.float32(0.9762917), np.float32(0.97459704), np.float32(0.9740961), np.float32(0.9730856), np.float32(0.9724249), np.float32(0.972787), np.float32(0.9719757), np.float32(0.9708071), np.float32(0.97238106), np.float32(0.9721395), np.float32(0.9725204), np.float32(0.9718536), np.float32(0.97231513), np.float32(0.97346526), np.float32(0.9739013), np.float32(0.9746475), np.float32(0.97609556), np.float32(0.9752548), np.float32(0.97586024), np.float32(0.9755957), np.float32(0.975392), np.float32(0.9756787), np.float32(0.97488856), np.float32(0.9755525), np.float32(0.9766219), np.float32(0.97697806), np.float32(0.9778276), np.float32(0.97683084), np.float32(0.97779286), np.float32(0.97771466), np.float32(0.9775299), np.float32(0.9780361), np.float32(0.97817284), np.float32(0.9779636), np.float32(0.97924083), np.float32(0.97810024), np.float32(0.9789644), np.float32(0.9787378), np.float32(0.97972727), np.float32(0.9804647), np.float32(0.98011315), np.float32(0.9802611), np.float32(0.9795607), np.float32(0.97976047), np.float32(0.9796522), np.float32(0.98014724), np.float32(0.9803786), np.float32(0.98021483), np.float32(0.9802138), np.float32(0.9800931), np.float32(0.9806332), np.float32(0.9803028), np.float32(0.9797222), np.float32(0.98035586), np.float32(0.98044926), np.float32(0.9807091), np.float32(0.98000586), np.float32(0.9797418), np.float32(0.9788983), np.float32(0.97972816), np.float32(0.98003954), np.float32(0.9789717), np.float32(0.9792022), np.float32(0.9784936), np.float32(0.97913945), np.float32(0.9792556), np.float32(0.9788048), np.float32(0.9778782), np.float32(0.9770932), np.float32(0.9781226), np.float32(0.97869086), np.float32(0.9772704), np.float32(0.9780467), np.float32(0.9778373), np.float32(0.97753614), np.float32(0.97751254), np.float32(0.97749287), np.float32(0.97741777), np.float32(0.9769324), np.float32(0.97624797), np.float32(0.9753137), np.float32(0.97620416), np.float32(0.9759862), np.float32(0.97514015), np.float32(0.9733593), np.float32(0.9729744), np.float32(0.9723689), np.float32(0.9723674), np.float32(0.97280926), np.float32(0.9728829), np.float32(0.9735224), np.float32(0.97326976), np.float32(0.97437674), np.float32(0.97214544), np.float32(0.9711953), np.float32(0.9728923), np.float32(0.97378993), np.float32(0.97317815), np.float32(0.973017), np.float32(0.9724875), np.float32(0.9742848), np.float32(0.9735127), np.float32(0.9765113), np.float32(0.9747242), np.float32(0.97409046), np.float32(0.9749963), np.float32(0.97516733), np.float32(0.9759321), np.float32(0.9757696), np.float32(0.97536474), np.float32(0.97607034), np.float32(0.9767224), np.float32(0.9766589), np.float32(0.97643524), np.float32(0.97523856), np.float32(0.97557676), np.float32(0.97440875), np.float32(0.9764023), np.float32(0.97751766), np.float32(0.97680295), np.float32(0.97780764), np.float32(0.9772026), np.float32(0.97610897), np.float32(0.97548), np.float32(0.9760326), np.float32(0.9750388), np.float32(0.9748458), np.float32(0.97489005), np.float32(0.9742386), np.float32(0.97429997), np.float32(0.9745147), np.float32(0.97508186), np.float32(0.9743994), np.float32(0.9744529), np.float32(0.9733593), np.float32(0.9744184), np.float32(0.974192), np.float32(0.97302985), np.float32(0.9715295), np.float32(0.96964955), np.float32(0.96627295), np.float32(0.9649739), np.float32(0.9641988), np.float32(0.966457), np.float32(0.9667428), np.float32(0.9681654), np.float32(0.96957535), np.float32(0.9698504), np.float32(0.969449), np.float32(0.9697916), np.float32(0.9717154), np.float32(0.97215825), np.float32(0.97131574), np.float32(0.9710933), np.float32(0.970698), np.float32(0.9713137), np.float32(0.97224873), np.float32(0.97211504), np.float32(0.9719783), np.float32(0.97388893), np.float32(0.9731583), np.float32(0.9732438), np.float32(0.97420824), np.float32(0.9759591), np.float32(0.97553277), np.float32(0.9756964), np.float32(0.9756876), np.float32(0.97659326), np.float32(0.9772685), np.float32(0.9771786), np.float32(0.9765573), np.float32(0.976177), np.float32(0.9767463), np.float32(0.97708184), np.float32(0.9769942), np.float32(0.97653276), np.float32(0.9759129), np.float32(0.97572255), np.float32(0.9751481), np.float32(0.9748376), np.float32(0.9736448), np.float32(0.9744805), np.float32(0.9743388), np.float32(0.9737394), np.float32(0.9732131), np.float32(0.9726679), np.float32(0.97365123), np.float32(0.9732035), np.float32(0.97503155), np.float32(0.97571063), np.float32(0.97624785), np.float32(0.9758379), np.float32(0.9732833), np.float32(0.9717339), np.float32(0.97192705), np.float32(0.9715442), np.float32(0.97220945), np.float32(0.9729274), np.float32(0.9730175), np.float32(0.9745719), np.float32(0.97498363), np.float32(0.9745894), np.float32(0.9758587), np.float32(0.9753811), np.float32(0.9765196), np.float32(0.97746176), np.float32(0.97804767), np.float32(0.9779547), np.float32(0.9788816), np.float32(0.9795442), np.float32(0.97979593), np.float32(0.9798773), np.float32(0.9800919), np.float32(0.98012525), np.float32(0.9795498), np.float32(0.9786931), np.float32(0.97925013), np.float32(0.97929627), np.float32(0.9796515), np.float32(0.979738), np.float32(0.9797279), np.float32(0.9790469), np.float32(0.9798392), np.float32(0.9792818), np.float32(0.97832596), np.float32(0.9778943), np.float32(0.9775055), np.float32(0.9789458), np.float32(0.979267), np.float32(0.97969395), np.float32(0.98117125), np.float32(0.98228616), np.float32(0.9827004), np.float32(0.9830239), np.float32(0.9837616), np.float32(0.98416835), np.float32(0.98439294), np.float32(0.98404413), np.float32(0.9844002), np.float32(0.9849296), np.float32(0.9851185), np.float32(0.9844103), np.float32(0.9833249), np.float32(0.983585), np.float32(0.98410565), np.float32(0.98364615), np.float32(0.9845034), np.float32(0.98421025), np.float32(0.9840009), np.float32(0.9842876), np.float32(0.9844974), np.float32(0.9848326), np.float32(0.98485667), np.float32(0.9851827), np.float32(0.9851656), np.float32(0.98519033), np.float32(0.9848201), np.float32(0.98493826), np.float32(0.98439366), np.float32(0.98410183), np.float32(0.98439306), np.float32(0.9846346), np.float32(0.9849022), np.float32(0.985015), np.float32(0.9852539), np.float32(0.9847343), np.float32(0.98525906), np.float32(0.98541194), np.float32(0.98571026), np.float32(0.9862279), np.float32(0.986238), np.float32(0.9862298), np.float32(0.9862472), np.float32(0.98666), np.float32(0.9861953), np.float32(0.98608285), np.float32(0.98588043), np.float32(0.98573273), np.float32(0.9855788), np.float32(0.9848186), np.float32(0.98497933), np.float32(0.98447615), np.float32(0.98439837), np.float32(0.98476344), np.float32(0.98353463), np.float32(0.9830322), np.float32(0.9824081), np.float32(0.98171866), np.float32(0.9814594), np.float32(0.98077846), np.float32(0.98088306), np.float32(0.98072803), np.float32(0.9797578), np.float32(0.9800494), np.float32(0.98020226), np.float32(0.98043907), np.float32(0.98043436), np.float32(0.9806279), np.float32(0.980612), np.float32(0.98073155), np.float32(0.9808147), np.float32(0.9806371), np.float32(0.98061234), np.float32(0.9814354), np.float32(0.98105615), np.float32(0.9811509), np.float32(0.98145443), np.float32(0.9810745), np.float32(0.9805782), np.float32(0.97978914), np.float32(0.9805212), np.float32(0.98059744), np.float32(0.97968674), np.float32(0.9796133), np.float32(0.97802645), np.float32(0.9780287), np.float32(0.9782804), np.float32(0.97767943), np.float32(0.977822), np.float32(0.9774214), np.float32(0.9775828), np.float32(0.9771293), np.float32(0.978286), np.float32(0.9783839), np.float32(0.97883564), np.float32(0.9791494), np.float32(0.97963244), np.float32(0.97951996), np.float32(0.9798482), np.float32(0.9804811), np.float32(0.979444), np.float32(0.97942734), np.float32(0.98059493), np.float32(0.98097587), np.float32(0.9808818), np.float32(0.98104835), np.float32(0.98209053), np.float32(0.9825669), np.float32(0.9829153), np.float32(0.9826768), np.float32(0.9818138), np.float32(0.9821193), np.float32(0.98283273), np.float32(0.9825226), np.float32(0.98258317), np.float32(0.9820846), np.float32(0.98173577), np.float32(0.98096496), np.float32(0.98137337), np.float32(0.9810172), np.float32(0.97990227), np.float32(0.9790764), np.float32(0.9784273), np.float32(0.9785386), np.float32(0.97844714), np.float32(0.9776013), np.float32(0.97644824), np.float32(0.9754049), np.float32(0.9758184), np.float32(0.97513753), np.float32(0.9758716), np.float32(0.97605705), np.float32(0.97693866), np.float32(0.9768118), np.float32(0.9774095), np.float32(0.97890776), np.float32(0.97777337), np.float32(0.9783992), np.float32(0.97761744), np.float32(0.97843415), np.float32(0.97998947), np.float32(0.98061144), np.float32(0.9793688), np.float32(0.9796561), np.float32(0.9808141), np.float32(0.9806551), np.float32(0.98092884), np.float32(0.9809505), np.float32(0.9801189), np.float32(0.9804089), np.float32(0.9807818), np.float32(0.9816648), np.float32(0.98105836), np.float32(0.98078376), np.float32(0.98055065), np.float32(0.98082614), np.float32(0.9803816), np.float32(0.9803356), np.float32(0.9801327), np.float32(0.9792005), np.float32(0.9786614), np.float32(0.9776703), np.float32(0.97711265), np.float32(0.9766674), np.float32(0.9750319), np.float32(0.9730569), np.float32(0.97345644), np.float32(0.97357893), np.float32(0.9728714), np.float32(0.97334325), np.float32(0.97340095), np.float32(0.9740669), np.float32(0.9752863), np.float32(0.9746585), np.float32(0.9749468), np.float32(0.9737844), np.float32(0.97582006), np.float32(0.9766457), np.float32(0.97598654), np.float32(0.9779323), np.float32(0.9786038), np.float32(0.978117), np.float32(0.9782365), np.float32(0.97907126), np.float32(0.9788577), np.float32(0.9792365), np.float32(0.9789352), np.float32(0.9783675), np.float32(0.97896695), np.float32(0.9799605), np.float32(0.97938055), np.float32(0.9800873), np.float32(0.9791094), np.float32(0.9783207), np.float32(0.9785371), np.float32(0.9782194), np.float32(0.9778454), np.float32(0.9774049), np.float32(0.97656506), np.float32(0.9776218), np.float32(0.9763346), np.float32(0.97531736), np.float32(0.97505265), np.float32(0.97482693), np.float32(0.9730523), np.float32(0.97289747), np.float32(0.9730617), np.float32(0.9725815), np.float32(0.97338086), np.float32(0.97356117), np.float32(0.9736781), np.float32(0.9734561), np.float32(0.9741479), np.float32(0.9745215), np.float32(0.9753219), np.float32(0.97550464), np.float32(0.9768257), np.float32(0.9775214), np.float32(0.9761439), np.float32(0.97697395), np.float32(0.9770264), np.float32(0.978088), np.float32(0.9782467), np.float32(0.97677284), np.float32(0.97704834), np.float32(0.97668004), np.float32(0.97681594), np.float32(0.9769424), np.float32(0.97805554), np.float32(0.9782081), np.float32(0.97862977), np.float32(0.9789024), np.float32(0.9780175), np.float32(0.97785896), np.float32(0.97759455), np.float32(0.9787258), np.float32(0.97814786), np.float32(0.9778911), np.float32(0.97837436), np.float32(0.97819465), np.float32(0.97851515), np.float32(0.97851276), np.float32(0.97833997), np.float32(0.97850305), np.float32(0.97898096), np.float32(0.9780523), np.float32(0.9781731), np.float32(0.97819716), np.float32(0.9786213), np.float32(0.978433), np.float32(0.978868), np.float32(0.9800688), np.float32(0.9802217), np.float32(0.9807865), np.float32(0.97947055), np.float32(0.9801338), np.float32(0.97951114), np.float32(0.98015), np.float32(0.98009884), np.float32(0.9807246), np.float32(0.98115873), np.float32(0.9797977), np.float32(0.9786912), np.float32(0.97816306), np.float32(0.97933817), np.float32(0.9786975), np.float32(0.978374), np.float32(0.9778668), np.float32(0.9772546), np.float32(0.97766465), np.float32(0.97684234), np.float32(0.9775619), np.float32(0.97727114), np.float32(0.9779719), np.float32(0.9785648), np.float32(0.97848743), np.float32(0.9786654), np.float32(0.9779284), np.float32(0.9761983), np.float32(0.9756143), np.float32(0.97496605), np.float32(0.97431064), np.float32(0.9737901), np.float32(0.9727682), np.float32(0.9696992), np.float32(0.9681217), np.float32(0.9670925), np.float32(0.9647955), np.float32(0.9637131), np.float32(0.96373725), np.float32(0.9635159), np.float32(0.9648856), np.float32(0.96422875), np.float32(0.9640012), np.float32(0.96432173), np.float32(0.9673213), np.float32(0.9695104), np.float32(0.971982), np.float32(0.9732131), np.float32(0.9729379), np.float32(0.974376), np.float32(0.9759395), np.float32(0.9764889), np.float32(0.9757937), np.float32(0.97677034), np.float32(0.9758809), np.float32(0.97660065), np.float32(0.9775249), np.float32(0.97677386), np.float32(0.977616), np.float32(0.9781358), np.float32(0.97923946), np.float32(0.97958004), np.float32(0.9801293), np.float32(0.9788446), np.float32(0.97841054), np.float32(0.977372), np.float32(0.97659385), np.float32(0.9765037), np.float32(0.97683686), np.float32(0.9767319), np.float32(0.9761239), np.float32(0.97399557), np.float32(0.9719491), np.float32(0.9721496), np.float32(0.97211266), np.float32(0.97044396), np.float32(0.97302747), np.float32(0.97374076), np.float32(0.9754773), np.float32(0.9755013), np.float32(0.9749078), np.float32(0.97523206), np.float32(0.9742431), np.float32(0.97380334), np.float32(0.9733469), np.float32(0.9736289), np.float32(0.9726475), np.float32(0.97407883), np.float32(0.9729968), np.float32(0.9725395), np.float32(0.97326875), np.float32(0.9724887), np.float32(0.9710283), np.float32(0.9711439), np.float32(0.96855485), np.float32(0.9691188), np.float32(0.9708603), np.float32(0.9698607), np.float32(0.96985537), np.float32(0.9693499), np.float32(0.96932656), np.float32(0.9714145), np.float32(0.9691264), np.float32(0.9705513), np.float32(0.9703892), np.float32(0.9695481), np.float32(0.97280777), np.float32(0.9724701), np.float32(0.9724291), np.float32(0.97432864), np.float32(0.97535557), np.float32(0.97528535), np.float32(0.97543645), np.float32(0.9747634), np.float32(0.97547853), np.float32(0.97616935), np.float32(0.9761528), np.float32(0.9765064), np.float32(0.97670734), np.float32(0.9766669), np.float32(0.9772127), np.float32(0.9778737), np.float32(0.9763491), np.float32(0.9768612), np.float32(0.9771178), np.float32(0.97576845), np.float32(0.976851), np.float32(0.97699136), np.float32(0.9763499), np.float32(0.97604877), np.float32(0.97735006), np.float32(0.97630364), np.float32(0.97643775), np.float32(0.9779047), np.float32(0.9756581), np.float32(0.9746208), np.float32(0.9748439), np.float32(0.9753729), np.float32(0.97437173), np.float32(0.97192097), np.float32(0.9707822), np.float32(0.9718655), np.float32(0.9745773), np.float32(0.97566766), np.float32(0.9767642), np.float32(0.97616845), np.float32(0.97590363), np.float32(0.9738349), np.float32(0.97449696), np.float32(0.97473496), np.float32(0.97554636), np.float32(0.9744095), np.float32(0.9723557), np.float32(0.96899164), np.float32(0.9671505), np.float32(0.96598554), np.float32(0.96609104), np.float32(0.96724164), np.float32(0.9669582), np.float32(0.9661066), np.float32(0.9612119), np.float32(0.9610223), np.float32(0.9602473), np.float32(0.95830387), np.float32(0.95714265), np.float32(0.95223826), np.float32(0.95394176), np.float32(0.94954604), np.float32(0.9412636), np.float32(0.9423133), np.float32(0.92939246), np.float32(0.91620207), np.float32(0.9236028), np.float32(0.91666836), np.float32(0.9192367), np.float32(0.91629875), np.float32(0.91196275), np.float32(0.8989005), np.float32(0.90655196), np.float32(0.90796775), np.float32(0.8876045), np.float32(0.8680229), np.float32(0.8678802), np.float32(0.85156757), np.float32(0.8559931), np.float32(0.86475706), np.float32(0.85830396), np.float32(0.87244153), np.float32(0.85502607), np.float32(0.86573976), np.float32(0.86032504), np.float32(0.87242246), np.float32(0.8929363), np.float32(0.90716565), np.float32(0.93359387), np.float32(0.9598593), np.float32(0.97871083), np.float32(0.96150786), np.float32(0.960818), np.float32(0.9675373), np.float32(0.9737887), np.float32(0.9835073), np.float32(0.9811859), np.float32(0.9787637), np.float32(0.9745361), np.float32(0.9731741), np.float32(0.61762875), np.float32(0.6420223), np.float32(0.6236829), np.float32(0.56421584), np.float32(0.5008006), np.float32(0.47923917), np.float32(0.45183286), np.float32(0.39916328), np.float32(0.38032696), np.float32(0.35953355), np.float32(0.20619324), np.float32(0.1860755), np.float32(0.18880625), np.float32(0.19288571), np.float32(0.18988495), np.float32(0.28974593), np.float32(0.30687514), np.float32(0.227207), np.float32(0.2017577), np.float32(0.19179757), np.float32(0.15888448), np.float32(0.14906935), np.float32(0.13075422), np.float32(0.12343269), np.float32(0.11687038), np.float32(0.13905996), np.float32(0.14061087), np.float32(0.15931714), np.float32(0.17192861), np.float32(0.17750393), np.float32(0.17522989), np.float32(0.18131423), np.float32(0.19512464), np.float32(0.20546687), np.float32(0.225228), np.float32(0.26950505), np.float32(0.26299283), np.float32(0.3003856), np.float32(0.3263489), np.float32(0.31588486), np.float32(0.31518376), np.float32(0.25794327), np.float32(0.21297103), np.float32(0.21445075), np.float32(0.20125829), np.float32(0.18327564), np.float32(0.16137908), np.float32(0.15595922), np.float32(0.13889775), np.float32(0.12217923), np.float32(0.12226522), np.float32(0.11574596), np.float32(0.08668018), np.float32(0.07517755), np.float32(0.06730576), np.float32(0.059537765), np.float32(0.049250104), np.float32(0.046725087), np.float32(0.04137011), np.float32(0.03598056), np.float32(0.032866832), np.float32(0.028716428), np.float32(0.025077201), np.float32(0.022987515), np.float32(0.022362858), np.float32(0.022737997), np.float32(0.024413861), np.float32(0.024025088), np.float32(0.023041781), np.float32(0.026502129), np.float32(0.027218131), np.float32(0.025343953), np.float32(0.024689524), np.float32(0.026061285), np.float32(0.02449346), np.float32(0.024624052), np.float32(0.021045858), np.float32(0.022996174), np.float32(0.024241034), np.float32(0.021786278), np.float32(0.021136431), np.float32(0.020595316), np.float32(0.021360269), np.float32(0.023852214), np.float32(0.025059441), np.float32(0.027116355), np.float32(0.032732822), np.float32(0.035736155), np.float32(0.037800774), np.float32(0.043148592), np.float32(0.046537615), np.float32(0.04620831), np.float32(0.048307244), np.float32(0.04491399), np.float32(0.043080352), np.float32(0.042679537), np.float32(0.039390054), np.float32(0.03716925), np.float32(0.03377629), np.float32(0.034075707), np.float32(0.032633323), np.float32(0.028997624), np.float32(0.02786773), np.float32(0.030447537), np.float32(0.035505522), np.float32(0.037649136), np.float32(0.041285507), np.float32(0.047259215), np.float32(0.047416955), np.float32(0.051002685), np.float32(0.05007723), np.float32(0.04985767), np.float32(0.044642255), np.float32(0.03725881), np.float32(0.03229275), np.float32(0.029057724), np.float32(0.025379926), np.float32(0.023291528), np.float32(0.023751834), np.float32(0.027641585), np.float32(0.028074607), np.float32(0.03230002), np.float32(0.03816004), np.float32(0.038300924), np.float32(0.041126322), np.float32(0.04422933), np.float32(0.048792142), np.float32(0.042835332), np.float32(0.035868764), np.float32(0.040036093), np.float32(0.034891073), np.float32(0.026116198), np.float32(0.022253912), np.float32(0.0202695), np.float32(0.016951935), np.float32(0.016620947), np.float32(0.018569024), np.float32(0.022012658), np.float32(0.024636686), np.float32(0.028252434), np.float32(0.034198426), np.float32(0.039926246), np.float32(0.04015613), np.float32(0.040648647), np.float32(0.037850954), np.float32(0.037020795), np.float32(0.035679232), np.float32(0.032870032), np.float32(0.028820382), np.float32(0.027005024), np.float32(0.027798058), np.float32(0.029196316), np.float32(0.030949084), np.float32(0.03143742), np.float32(0.03195972), np.float32(0.034191526), np.float32(0.037964452), np.float32(0.040024232), np.float32(0.042342223), np.float32(0.048817787), np.float32(0.054778136), np.float32(0.060310017), np.float32(0.075529285), np.float32(0.08371016), np.float32(0.081424415), np.float32(0.08584601), np.float32(0.09752705), np.float32(0.10672759), np.float32(0.12719254), np.float32(0.12984942), np.float32(0.12760845), np.float32(0.13044494), np.float32(0.13026004), np.float32(0.12992163), np.float32(0.12865086), np.float32(0.12617648), np.float32(0.12639572), np.float32(0.1340921), np.float32(0.13513508), np.float32(0.13129865), np.float32(0.11633892), np.float32(0.11978505), np.float32(0.121378586), np.float32(0.117667496), np.float32(0.10886694), np.float32(0.10388016), np.float32(0.093690515), np.float32(0.09102424), np.float32(0.08975879), np.float32(0.08281829), np.float32(0.073006295), np.float32(0.06291885), np.float32(0.060420528), np.float32(0.05635001), np.float32(0.04809221), np.float32(0.045977302), np.float32(0.049844515), np.float32(0.05070588), np.float32(0.044719458), np.float32(0.04680631), np.float32(0.04990953), np.float32(0.048397742), np.float32(0.04928104), np.float32(0.057041217), np.float32(0.059563685), np.float32(0.061447613), np.float32(0.058627464), np.float32(0.06394587), np.float32(0.072945684), np.float32(0.07070472), np.float32(0.06380117), np.float32(0.06211579), np.float32(0.058953468), np.float32(0.05443001), np.float32(0.049945015), np.float32(0.051780473), np.float32(0.044887647), np.float32(0.040155895), np.float32(0.04562977), np.float32(0.04941755), np.float32(0.043676846), np.float32(0.046273254), np.float32(0.049588148), np.float32(0.05332385), np.float32(0.062077366), np.float32(0.067890175), np.float32(0.07251904), np.float32(0.0699787), np.float32(0.06944859), np.float32(0.06391955), np.float32(0.057051655), np.float32(0.052039083), np.float32(0.047807455), np.float32(0.046904523), np.float32(0.05216854), np.float32(0.050908647), np.float32(0.052205157), np.float32(0.05676527), np.float32(0.062273536), np.float32(0.05835901), np.float32(0.063438945), np.float32(0.0780492), np.float32(0.07622756), np.float32(0.076678656), np.float32(0.08652071), np.float32(0.08056216), np.float32(0.07825818), np.float32(0.07093108), np.float32(0.06566452), np.float32(0.06549061), np.float32(0.07510106), np.float32(0.087266676), np.float32(0.09065554), np.float32(0.09059003), np.float32(0.102728695), np.float32(0.08890368), np.float32(0.074821204), np.float32(0.071119316), np.float32(0.06727151), np.float32(0.063148886), np.float32(0.066696785), np.float32(0.06842589), np.float32(0.07057406), np.float32(0.06782468), np.float32(0.060130224), np.float32(0.05349112), np.float32(0.043572064), np.float32(0.04191884), np.float32(0.03638942), np.float32(0.035352834), np.float32(0.037218075), np.float32(0.04354477), np.float32(0.0425906), np.float32(0.042010523), np.float32(0.040594745), np.float32(0.036863793), np.float32(0.03324209), np.float32(0.030781431), np.float32(0.031333447), np.float32(0.029428769), np.float32(0.02766101), np.float32(0.027601762), np.float32(0.026657369), np.float32(0.026461935), np.float32(0.025734501), np.float32(0.028226389), np.float32(0.029035272), np.float32(0.0293775), np.float32(0.028868914), np.float32(0.028730953), np.float32(0.029251035), np.float32(0.026880816), np.float32(0.029600753), np.float32(0.030049914), np.float32(0.02825792), np.float32(0.027535116), np.float32(0.02876699), np.float32(0.03076575), np.float32(0.03277655), np.float32(0.038448982), np.float32(0.047886528), np.float32(0.05256768), np.float32(0.049895983), np.float32(0.05981191), np.float32(0.06804438), np.float32(0.06809499), np.float32(0.0756798), np.float32(0.08899011), np.float32(0.104983315), np.float32(0.09962081), np.float32(0.09644947), np.float32(0.106300704), np.float32(0.0991609), np.float32(0.0901634), np.float32(0.087883435), np.float32(0.09601682), np.float32(0.082388036), np.float32(0.07162131), np.float32(0.077148855), np.float32(0.06729334), np.float32(0.06006565), np.float32(0.059571955), np.float32(0.07229213), np.float32(0.06447239), np.float32(0.057336908), np.float32(0.06820636), np.float32(0.08135031), np.float32(0.077667974), np.float32(0.07252196), np.float32(0.07915622), np.float32(0.07990952), np.float32(0.082726896), np.float32(0.06898794), np.float32(0.0682175), np.float32(0.08224838), np.float32(0.08789146), np.float32(0.09127552), np.float32(0.111274585), np.float32(0.12450602), np.float32(0.12718359), np.float32(0.13601495), np.float32(0.1448665), np.float32(0.13854367), np.float32(0.14255688), np.float32(0.15187113), np.float32(0.14739823), np.float32(0.13137938), np.float32(0.13027991), np.float32(0.13977677), np.float32(0.13473812), np.float32(0.12150109), np.float32(0.12763786), np.float32(0.13125591), np.float32(0.13756646), np.float32(0.14051525), np.float32(0.12231706), np.float32(0.117234856), np.float32(0.10359295), np.float32(0.09834266), np.float32(0.08450867), np.float32(0.07817962), np.float32(0.06523972), np.float32(0.056736097), np.float32(0.046253655), np.float32(0.040756978), np.float32(0.038833898), np.float32(0.03665859), np.float32(0.030446712), np.float32(0.027408587), np.float32(0.024145385), np.float32(0.026397374), np.float32(0.025177602), np.float32(0.022367347), np.float32(0.023585925), np.float32(0.024310065), np.float32(0.025087029), np.float32(0.02458533), np.float32(0.024298346), np.float32(0.025594773), np.float32(0.029917976), np.float32(0.033656515), np.float32(0.037696104), np.float32(0.040699814), np.float32(0.04411766), np.float32(0.044853736), np.float32(0.04391001), np.float32(0.04744952), np.float32(0.04887555), np.float32(0.05489199), np.float32(0.059421323), np.float32(0.059482902), np.float32(0.06822588), np.float32(0.07911395), np.float32(0.07880162), np.float32(0.07839661), np.float32(0.080041125), np.float32(0.08851638), np.float32(0.07568804), np.float32(0.069705494), np.float32(0.06341586), np.float32(0.06517337), np.float32(0.05962357), np.float32(0.057023417), np.float32(0.05490915), np.float32(0.04658792), np.float32(0.04107277), np.float32(0.038758174), np.float32(0.041347858), np.float32(0.038550284), np.float32(0.03724883), np.float32(0.037469078), np.float32(0.04245505), np.float32(0.04053627), np.float32(0.036064938), np.float32(0.038030766), np.float32(0.03683916), np.float32(0.033683278), np.float32(0.03276079), np.float32(0.033655733), np.float32(0.031147707), np.float32(0.029181743), np.float32(0.02868715), np.float32(0.030740893), np.float32(0.03160985), np.float32(0.034419738), np.float32(0.042898778), np.float32(0.045404438), np.float32(0.04674622), np.float32(0.0541993), np.float32(0.058504492), np.float32(0.06306382), np.float32(0.06558375), np.float32(0.075848415), np.float32(0.09295961), np.float32(0.09212516), np.float32(0.098399624), np.float32(0.10963545), np.float32(0.13134167), np.float32(0.14499095), np.float32(0.14555456), np.float32(0.1749842), np.float32(0.19451286), np.float32(0.19184473), np.float32(0.19855238), np.float32(0.20883532), np.float32(0.212209), np.float32(0.21733186), np.float32(0.21474166), np.float32(0.20280807), np.float32(0.19985363), np.float32(0.1681457), np.float32(0.13414301), np.float32(0.11215144), np.float32(0.116557136), np.float32(0.113220274), np.float32(0.11173251), np.float32(0.107308045), np.float32(0.09720518), np.float32(0.09301379), np.float32(0.08310457), np.float32(0.080902025), np.float32(0.07926331), np.float32(0.06729645), np.float32(0.06746506), np.float32(0.06329697), np.float32(0.06946747), np.float32(0.07047852), np.float32(0.062255006), np.float32(0.05796474), np.float32(0.053007655), np.float32(0.05627503), np.float32(0.06608963), np.float32(0.0701847), np.float32(0.075621314), np.float32(0.08415212), np.float32(0.08779944), np.float32(0.08703315), np.float32(0.082587264), np.float32(0.07745763), np.float32(0.0775493), np.float32(0.06684278), np.float32(0.06555218), np.float32(0.069566414), np.float32(0.070100136), np.float32(0.06892395), np.float32(0.08063368), np.float32(0.090948224), np.float32(0.0965848), np.float32(0.09902507), np.float32(0.092604205), np.float32(0.09229033), np.float32(0.09436982), np.float32(0.09621535), np.float32(0.10230825), np.float32(0.10649361), np.float32(0.10379171), np.float32(0.10962651), np.float32(0.1049757), np.float32(0.1056928), np.float32(0.11288297), np.float32(0.11473819), np.float32(0.118689805), np.float32(0.10475669), np.float32(0.104967594), np.float32(0.11631623), np.float32(0.109130844), np.float32(0.11523995), np.float32(0.113597915), np.float32(0.112716414), np.float32(0.10023698), np.float32(0.08616669), np.float32(0.08063926), np.float32(0.06908971), np.float32(0.06281156), np.float32(0.05922872), np.float32(0.0621943), np.float32(0.053932004), np.float32(0.046702515), np.float32(0.044092372), np.float32(0.05080069), np.float32(0.050532334), np.float32(0.05346096), np.float32(0.05631616), np.float32(0.060324326), np.float32(0.0578894), np.float32(0.060133513), np.float32(0.067927934), np.float32(0.06457737), np.float32(0.05689032), np.float32(0.059118494), np.float32(0.060074933), np.float32(0.056543328), np.float32(0.050372016), np.float32(0.05508127), np.float32(0.059399698), np.float32(0.05851041), np.float32(0.0639357), np.float32(0.071628146), np.float32(0.07971984), np.float32(0.07611165), np.float32(0.07878358), np.float32(0.08087762), np.float32(0.07853453), np.float32(0.06549284), np.float32(0.060312722), np.float32(0.058821324), np.float32(0.05286821), np.float32(0.04666281), np.float32(0.0476364), np.float32(0.04798453), np.float32(0.045281935), np.float32(0.04260086), np.float32(0.044744182), np.float32(0.051611137), np.float32(0.0557794), np.float32(0.06527049), np.float32(0.08541258), np.float32(0.11434455), np.float32(0.12035701), np.float32(0.13105214), np.float32(0.13586463), np.float32(0.13444684), np.float32(0.13258556), np.float32(0.14795418), np.float32(0.19231631), np.float32(0.21022253), np.float32(0.22636442), np.float32(0.27751952), np.float32(0.40076482), np.float32(0.4320098), np.float32(0.4974076), np.float32(0.5087953), np.float32(0.55798805), np.float32(0.60000426), np.float32(0.6028769), np.float32(0.63236), np.float32(0.6470865), np.float32(0.6388553), np.float32(0.57469815), np.float32(0.49201685), np.float32(0.49380794), np.float32(0.42854774), np.float32(0.35445195), np.float32(0.3411482), np.float32(0.31093636), np.float32(0.20686713), np.float32(0.16026649), np.float32(0.16119699), np.float32(0.14090887), np.float32(0.11623416), np.float32(0.114597544), np.float32(0.117528066), np.float32(0.09861701), np.float32(0.09479717), np.float32(0.09209009), np.float32(0.088689715), np.float32(0.07878712), np.float32(0.0689658), np.float32(0.07155183), np.float32(0.066786274), np.float32(0.05797375), np.float32(0.05605747), np.float32(0.063093185), np.float32(0.06893761), np.float32(0.07233905), np.float32(0.08178202), np.float32(0.11964847), np.float32(0.124946676), np.float32(0.13925846), np.float32(0.15477239), np.float32(0.19443181), np.float32(0.17409219), np.float32(0.19007997), np.float32(0.2099807), np.float32(0.21591063), np.float32(0.20239508), np.float32(0.21149148), np.float32(0.19821888), np.float32(0.18728383), np.float32(0.1983146), np.float32(0.20323326), np.float32(0.2693847), np.float32(0.2681769), np.float32(0.30137458), np.float32(0.32934508), np.float32(0.31354538), np.float32(0.27721733), np.float32(0.24228275), np.float32(0.19582532), np.float32(0.15958452), np.float32(0.15316525), np.float32(0.13781852), np.float32(0.13389309), np.float32(0.13347311), np.float32(0.14229596), np.float32(0.15229781), np.float32(0.14593051), np.float32(0.13956648), np.float32(0.13355353), np.float32(0.13464068), np.float32(0.1273852), np.float32(0.11381213), np.float32(0.095547915), np.float32(0.08501824), np.float32(0.078330934), np.float32(0.06568746), np.float32(0.053859994), np.float32(0.0479239), np.float32(0.046707664), np.float32(0.044700086), np.float32(0.048491396), np.float32(0.052713912), np.float32(0.055456303), np.float32(0.05602896), np.float32(0.05631669), np.float32(0.05372359), np.float32(0.056203227), np.float32(0.05683722), np.float32(0.04516828), np.float32(0.037386484), np.float32(0.038264446), np.float32(0.034764405), np.float32(0.03785474), np.float32(0.034957297), np.float32(0.041556), np.float32(0.0457232), np.float32(0.04684899), np.float32(0.04832437), np.float32(0.05133615), np.float32(0.053813368), np.float32(0.05351518), np.float32(0.056770403), np.float32(0.06147603), np.float32(0.060009018), np.float32(0.048150256), np.float32(0.051628396), np.float32(0.052593064), np.float32(0.055141173), np.float32(0.058337416), np.float32(0.059371274), np.float32(0.05647856), np.float32(0.051574048), np.float32(0.061236624), np.float32(0.06252369), np.float32(0.06390502), np.float32(0.054076154), np.float32(0.054870684), np.float32(0.059246972), np.float32(0.06291866), np.float32(0.057445377), np.float32(0.062015943), np.float32(0.07002991), np.float32(0.080962874), np.float32(0.08714315), np.float32(0.08362214), np.float32(0.079199664), np.float32(0.082341075), np.float32(0.080546886), np.float32(0.08399692), np.float32(0.07782811), np.float32(0.08701951), np.float32(0.07813435), np.float32(0.08396336), np.float32(0.09301175), np.float32(0.10415405), np.float32(0.10720326), np.float32(0.10841623), np.float32(0.122709475), np.float32(0.12530532), np.float32(0.121433), np.float32(0.12279288), np.float32(0.1178447), np.float32(0.113060206), np.float32(0.11000982), np.float32(0.118175186), np.float32(0.11755353), np.float32(0.10657479), np.float32(0.10032652), np.float32(0.1199356), np.float32(0.1295245), np.float32(0.116765395), np.float32(0.12161896), np.float32(0.11507548), np.float32(0.11648218), np.float32(0.14114211), np.float32(0.14288774), np.float32(0.14986005), np.float32(0.1265779), np.float32(0.12019742), np.float32(0.13287872), np.float32(0.13629723), np.float32(0.108080976), np.float32(0.16017692), np.float32(0.17599566), np.float32(0.2382366), np.float32(0.19293739), np.float32(0.2613449), np.float32(0.27337325), np.float32(0.23717462), np.float32(0.26940274), np.float32(0.23231864), np.float32(0.35716376), np.float32(0.34839785), np.float32(0.38142443), np.float32(0.39500916), np.float32(0.40254322), np.float32(0.38226506), np.float32(0.38762468), np.float32(0.40033796), np.float32(0.40896478), np.float32(0.38286236), np.float32(0.40353978), np.float32(0.34908187), np.float32(0.38010463), np.float32(0.40276152), np.float32(0.36303645), np.float32(0.3804289), np.float32(0.35307306), np.float32(0.41572985), np.float32(0.2968702), np.float32(0.33171734), np.float32(0.30921718), np.float32(0.26634565), np.float32(0.16909868), np.float32(0.15134765), np.float32(0.122977264), np.float32(0.09888978), np.float32(0.089285254), np.float32(0.08693263), np.float32(0.08370783), np.float32(0.079760745), np.float32(0.07628798), np.float32(0.067385696), np.float32(0.06162763), np.float32(0.06714055), np.float32(0.066213235), np.float32(0.06850169), np.float32(0.0673441), np.float32(0.07055654), np.float32(0.09700903), np.float32(0.10637756), np.float32(0.095291816), np.float32(0.08689253), np.float32(0.10094625), np.float32(0.0943316), np.float32(0.0915147), np.float32(0.102050014), np.float32(0.118212864), np.float32(0.10656095), np.float32(0.094547935), np.float32(0.09150995), np.float32(0.09637385), np.float32(0.09566541), np.float32(0.08681663), np.float32(0.08141015), np.float32(0.07524008), np.float32(0.0782517), np.float32(0.08196626), np.float32(0.073972814), np.float32(0.06937259), np.float32(0.07195286), np.float32(0.07552699), np.float32(0.060970705), np.float32(0.05826294), np.float32(0.0605997), np.float32(0.06603176), np.float32(0.060655273), np.float32(0.058149714), np.float32(0.062491223), np.float32(0.06513184), np.float32(0.062187187), np.float32(0.06083752), np.float32(0.0648634), np.float32(0.07191219), np.float32(0.06972427), np.float32(0.069341645), np.float32(0.06678699), np.float32(0.075632535), np.float32(0.079830095), np.float32(0.076863304), np.float32(0.088675395), np.float32(0.11034353), np.float32(0.106974855), np.float32(0.10313423), np.float32(0.1152414), np.float32(0.112521045), np.float32(0.12758006), np.float32(0.119235225), np.float32(0.120610766), np.float32(0.11262692), np.float32(0.12868774), np.float32(0.12204355), np.float32(0.13261616), np.float32(0.13623178), np.float32(0.14325148), np.float32(0.14960992), np.float32(0.13177145), np.float32(0.13590875), np.float32(0.15466967), np.float32(0.13350947), np.float32(0.122136995), np.float32(0.103086196), np.float32(0.08801421), np.float32(0.07310686), np.float32(0.058390837), np.float32(0.06388727), np.float32(0.060177565), np.float32(0.05960006), np.float32(0.06414858), np.float32(0.060022697), np.float32(0.067947775), np.float32(0.069666944), np.float32(0.06269522), np.float32(0.061626665), np.float32(0.05586734), np.float32(0.057996504), np.float32(0.053706985), np.float32(0.05097196), np.float32(0.05903579), np.float32(0.06161799), np.float32(0.0625659), np.float32(0.06834822), np.float32(0.07709807), np.float32(0.0819383), np.float32(0.098431826), np.float32(0.11719554), np.float32(0.12835652), np.float32(0.13492739), np.float32(0.14508094), np.float32(0.1395019), np.float32(0.13536027), np.float32(0.11757709), np.float32(0.093557835), np.float32(0.09290465), np.float32(0.07823632), np.float32(0.0725022), np.float32(0.07608312), np.float32(0.07542096), np.float32(0.07331349), np.float32(0.06645704), np.float32(0.07122812), np.float32(0.07282976), np.float32(0.071435645), np.float32(0.08718479), np.float32(0.11712698), np.float32(0.13726893), np.float32(0.13938397), np.float32(0.1441172), np.float32(0.1306991), np.float32(0.11998107), np.float32(0.103956245), np.float32(0.10747575), np.float32(0.10264176), np.float32(0.11310329), np.float32(0.09945014), np.float32(0.10828298), np.float32(0.115461975), np.float32(0.123993404), np.float32(0.1435481), np.float32(0.17269681), np.float32(0.05255933), np.float32(0.062123347), np.float32(0.08136838), np.float32(0.092349984), np.float32(0.09024384), np.float32(0.10365896), np.float32(0.10875492), np.float32(0.12279867), np.float32(0.13129185), np.float32(0.117084436), np.float32(0.109526336), np.float32(0.10934551), np.float32(0.10296632), np.float32(0.09153738), np.float32(0.08234668), np.float32(0.07664259), np.float32(0.07647459), np.float32(0.06584533), np.float32(0.06128953), np.float32(0.06503662), np.float32(0.067659296), np.float32(0.062163003), np.float32(0.06194504), np.float32(0.07092888), np.float32(0.07445706), np.float32(0.06866253), np.float32(0.06980683), np.float32(0.07129673), np.float32(0.07870088), np.float32(0.07493661), np.float32(0.07266668), np.float32(0.06831513), np.float32(0.0618808), np.float32(0.060820524), np.float32(0.056200378), np.float32(0.04946849), np.float32(0.043316104), np.float32(0.043642044), np.float32(0.045243833), np.float32(0.04302998), np.float32(0.036012206), np.float32(0.03793457), np.float32(0.039015517), np.float32(0.037114717), np.float32(0.035809107), np.float32(0.037451137), np.float32(0.04117823), np.float32(0.038208637), np.float32(0.039285135), np.float32(0.04513794), np.float32(0.038368817), np.float32(0.03532242), np.float32(0.03545552), np.float32(0.031595267), np.float32(0.027539521), np.float32(0.02531123), np.float32(0.026747433), np.float32(0.027594218), np.float32(0.027346313), np.float32(0.031221706), np.float32(0.037562557), np.float32(0.044459987), np.float32(0.05039984), np.float32(0.05781688), np.float32(0.07321531), np.float32(0.08230533), np.float32(0.08079824), np.float32(0.079513565), np.float32(0.0818264), np.float32(0.07842426), np.float32(0.07100062), np.float32(0.06842147), np.float32(0.06318815), np.float32(0.05585876), np.float32(0.057371147), np.float32(0.05582528), np.float32(0.05428469), np.float32(0.055518415), np.float32(0.061260577), np.float32(0.06540713), np.float32(0.06964632), np.float32(0.07939115), np.float32(0.09708679), np.float32(0.10419515), np.float32(0.10407265), np.float32(0.10854287), np.float32(0.11702599), np.float32(0.12144927), np.float32(0.1265352), np.float32(0.14107646), np.float32(0.17190275), np.float32(0.18740556), np.float32(0.1983419), np.float32(0.24697992), np.float32(0.29756263), np.float32(0.2924304), np.float32(0.35114798), np.float32(0.38971502), np.float32(0.36651304), np.float32(0.2946219), np.float32(0.27595383), np.float32(0.3017437), np.float32(0.31358364), np.float32(0.25714093), np.float32(0.22106163), np.float32(0.22501767), np.float32(0.17385283), np.float32(0.15533587), np.float32(0.15213697), np.float32(0.12023167), np.float32(0.11977826), np.float32(0.10184452), np.float32(0.07922619), np.float32(0.05229164), np.float32(0.03971592), np.float32(0.033458386), np.float32(0.029404767), np.float32(0.02480561), np.float32(0.02139213), np.float32(0.024238441), np.float32(0.025154358), np.float32(0.026453057), np.float32(0.025188405), np.float32(0.023215694), np.float32(0.023088608), np.float32(0.020052275), np.float32(0.019773409), np.float32(0.018556206), np.float32(0.018386872), np.float32(0.01668088), np.float32(0.015343304), np.float32(0.015817538), np.float32(0.016263463), np.float32(0.016046485), np.float32(0.01767506), np.float32(0.020370675), np.float32(0.022212474), np.float32(0.025995072), np.float32(0.027281793), np.float32(0.031188004), np.float32(0.031390615), np.float32(0.03325125), np.float32(0.036869925), np.float32(0.03365475), np.float32(0.033722125), np.float32(0.037075233), np.float32(0.037170798), np.float32(0.039793793), np.float32(0.041489117), np.float32(0.04409506), np.float32(0.04528211), np.float32(0.050366793), np.float32(0.05054769), np.float32(0.050769497), np.float32(0.053087585), np.float32(0.05322741), np.float32(0.046326175), np.float32(0.044876684), np.float32(0.044118546), np.float32(0.043101694), np.float32(0.04507151), np.float32(0.050533246), np.float32(0.053037748), np.float32(0.05035125), np.float32(0.050945763), np.float32(0.055928253), np.float32(0.05149584), np.float32(0.048403114), np.float32(0.046252616), np.float32(0.04465147), np.float32(0.05019745), np.float32(0.042414557), np.float32(0.04054918), np.float32(0.039944693), np.float32(0.042117383), np.float32(0.03948553), np.float32(0.036995873), np.float32(0.0393355), np.float32(0.04296505), np.float32(0.044637494), np.float32(0.054789543), np.float32(0.059314124), np.float32(0.057706136), np.float32(0.061609033), np.float32(0.06852057), np.float32(0.066517256), np.float32(0.07068892), np.float32(0.08691437), np.float32(0.109143294), np.float32(0.11255085), np.float32(0.11095245), np.float32(0.102838226), np.float32(0.096794054), np.float32(0.09520985), np.float32(0.0856657), np.float32(0.089438036), np.float32(0.10234397), np.float32(0.11326193), np.float32(0.11619459), np.float32(0.13016967), np.float32(0.15877338), np.float32(0.17814335), np.float32(0.1601285), np.float32(0.18140522), np.float32(0.21151805), np.float32(0.23789592), np.float32(0.285367), np.float32(0.2505139), np.float32(0.21024843), np.float32(0.28578016), np.float32(0.20773447), np.float32(0.31361476), np.float32(0.22698553), np.float32(0.23655716), np.float32(0.28097266), np.float32(0.43506914), np.float32(0.5625191), np.float32(0.53897804), np.float32(0.72652817), np.float32(0.8183039), np.float32(0.832175), np.float32(0.8178408), np.float32(0.75538146), np.float32(0.7571507), np.float32(0.7722943), np.float32(0.84178513), np.float32(0.844515), np.float32(0.815764), np.float32(0.80950415), np.float32(0.82376564), np.float32(0.86377305), np.float32(0.87242454), np.float32(0.88057005), np.float32(0.8958226), np.float32(0.9174042), np.float32(0.939413), np.float32(0.92446005), np.float32(0.9454552), np.float32(0.95442396), np.float32(0.957794), np.float32(0.95396847), np.float32(0.9545204), np.float32(0.95680434), np.float32(0.964103), np.float32(0.9667967), np.float32(0.97054434), np.float32(0.96969944), np.float32(0.9731064), np.float32(0.975339), np.float32(0.9746088), np.float32(0.976038), np.float32(0.9734014), np.float32(0.9746411), np.float32(0.974741), np.float32(0.9723743), np.float32(0.9701377), np.float32(0.96907437), np.float32(0.96768004), np.float32(0.96624607), np.float32(0.9645984), np.float32(0.9624462), np.float32(0.9605646), np.float32(0.9527197), np.float32(0.9553604), np.float32(0.9503516), np.float32(0.9443456), np.float32(0.9320402), np.float32(0.91477257), np.float32(0.90921485), np.float32(0.91258883), np.float32(0.9040333), np.float32(0.90637296), np.float32(0.8962306), np.float32(0.9023331), np.float32(0.89487374), np.float32(0.8894474), np.float32(0.8871809), np.float32(0.870616), np.float32(0.85723287), np.float32(0.86715174), np.float32(0.87348217), np.float32(0.88811034), np.float32(0.90319425), np.float32(0.9101211), np.float32(0.92035824), np.float32(0.93321717), np.float32(0.94257), np.float32(0.94734323), np.float32(0.9526203), np.float32(0.9561576), np.float32(0.96338683), np.float32(0.9660691), np.float32(0.97063565), np.float32(0.974896), np.float32(0.97751176), np.float32(0.9797563), np.float32(0.98162603), np.float32(0.9816207), np.float32(0.98283815), np.float32(0.98365444), np.float32(0.98512846), np.float32(0.9859374), np.float32(0.9866175), np.float32(0.9873226), np.float32(0.9873596), np.float32(0.9875651), np.float32(0.98808366), np.float32(0.98822355), np.float32(0.9881533), np.float32(0.98853964), np.float32(0.9885704), np.float32(0.988827), np.float32(0.98860884), np.float32(0.98817295), np.float32(0.9880531), np.float32(0.9870658), np.float32(0.9868368), np.float32(0.9861627), np.float32(0.98570746), np.float32(0.98480636), np.float32(0.9840835), np.float32(0.9843986), np.float32(0.98320955), np.float32(0.98310983), np.float32(0.9825064), np.float32(0.9821583), np.float32(0.98191017), np.float32(0.98025906), np.float32(0.97929376), np.float32(0.9781908), np.float32(0.97628695), np.float32(0.9751042), np.float32(0.97419614), np.float32(0.97126603), np.float32(0.9677274), np.float32(0.9626964), np.float32(0.95695573), np.float32(0.9463502), np.float32(0.9232241), np.float32(0.9031981), np.float32(0.8768257), np.float32(0.8562114), np.float32(0.8324777), np.float32(0.8140801), np.float32(0.78521323), np.float32(0.7734296), np.float32(0.7526239), np.float32(0.7378283), np.float32(0.7073628), np.float32(0.68280435), np.float32(0.65009123), np.float32(0.63913196), np.float32(0.6363039), np.float32(0.6314604), np.float32(0.6304077), np.float32(0.6371251), np.float32(0.6291819), np.float32(0.6272449), np.float32(0.6290209), np.float32(0.62758195), np.float32(0.6425764), np.float32(0.64414155), np.float32(0.64810735), np.float32(0.65179294), np.float32(0.6565917), np.float32(0.66174954), np.float32(0.69134104), np.float32(0.7219467), np.float32(0.73057956), np.float32(0.7664335), np.float32(0.786042), np.float32(0.80700296), np.float32(0.83324313), np.float32(0.8470323), np.float32(0.87142265), np.float32(0.8837071), np.float32(0.8992723), np.float32(0.9209353), np.float32(0.92992616), np.float32(0.94276035), np.float32(0.94847447), np.float32(0.95772827), np.float32(0.9641302), np.float32(0.9690522), np.float32(0.9730373), np.float32(0.97529334), np.float32(0.9754885), np.float32(0.9772515), np.float32(0.9766972), np.float32(0.97747886), np.float32(0.9775252), np.float32(0.97669446), np.float32(0.97719824), np.float32(0.97737837), np.float32(0.9782169), np.float32(0.97780335), np.float32(0.9767174), np.float32(0.9768709), np.float32(0.9768181), np.float32(0.9770098), np.float32(0.9775964), np.float32(0.9764057), np.float32(0.9756457), np.float32(0.9756385), np.float32(0.9751017), np.float32(0.9750128), np.float32(0.97642606), np.float32(0.9765578), np.float32(0.9768727), np.float32(0.9779382), np.float32(0.9783059), np.float32(0.97790754), np.float32(0.97820836), np.float32(0.9781998), np.float32(0.97870046), np.float32(0.9794677), np.float32(0.980026), np.float32(0.9793804), np.float32(0.97929734), np.float32(0.98051053), np.float32(0.98131555), np.float32(0.9811168), np.float32(0.9812294), np.float32(0.98059916), np.float32(0.9794739), np.float32(0.9793072), np.float32(0.9786921), np.float32(0.9785711), np.float32(0.9779027), np.float32(0.9780613), np.float32(0.97740513), np.float32(0.9765137), np.float32(0.9756717), np.float32(0.9747747), np.float32(0.9737563), np.float32(0.97221786), np.float32(0.97195303), np.float32(0.9722663), np.float32(0.97165334), np.float32(0.97047937), np.float32(0.9700099), np.float32(0.96950364), np.float32(0.9698056), np.float32(0.971084), np.float32(0.97084075), np.float32(0.9711865), np.float32(0.9713984), np.float32(0.9721895), np.float32(0.9737814), np.float32(0.97384), np.float32(0.9736961), np.float32(0.97316283), np.float32(0.9744232), np.float32(0.97475094), np.float32(0.9751515), np.float32(0.976385), np.float32(0.9765645), np.float32(0.9760045), np.float32(0.9763387), np.float32(0.9762189), np.float32(0.9767804), np.float32(0.97727907), np.float32(0.9775769), np.float32(0.9772917), np.float32(0.9779223), np.float32(0.9780437), np.float32(0.9779961), np.float32(0.9783855), np.float32(0.97939014), np.float32(0.9785822), np.float32(0.9791525), np.float32(0.979471), np.float32(0.97911364), np.float32(0.97855264), np.float32(0.97810704), np.float32(0.97726405), np.float32(0.97636306), np.float32(0.9764138), np.float32(0.9750249), np.float32(0.9748463), np.float32(0.97445947), np.float32(0.9739898), np.float32(0.97440255), np.float32(0.9737612), np.float32(0.97381896), np.float32(0.97485965), np.float32(0.97585857), np.float32(0.97634935), np.float32(0.9760873), np.float32(0.9765891), np.float32(0.9771708), np.float32(0.9778888), np.float32(0.9754195), np.float32(0.97400725), np.float32(0.9719623), np.float32(0.97099596), np.float32(0.9694028), np.float32(0.9694657), np.float32(0.96999043), np.float32(0.9705518), np.float32(0.97083956), np.float32(0.971881), np.float32(0.9750734), np.float32(0.97591496), np.float32(0.97748977), np.float32(0.98006916), np.float32(0.9818672), np.float32(0.9829957), np.float32(0.9833227), np.float32(0.9838757), np.float32(0.9836301), np.float32(0.98328155), np.float32(0.98330486), np.float32(0.9832985), np.float32(0.9834034), np.float32(0.9834772), np.float32(0.9838361), np.float32(0.98398584), np.float32(0.98412967), np.float32(0.98402184), np.float32(0.9844046), np.float32(0.98456895), np.float32(0.9840401), np.float32(0.9843374), np.float32(0.98489654), np.float32(0.98488915), np.float32(0.9849236), np.float32(0.98491204), np.float32(0.98505026), np.float32(0.98495376), np.float32(0.98469615), np.float32(0.98411185), np.float32(0.9832924), np.float32(0.98356056), np.float32(0.98168886), np.float32(0.9813902), np.float32(0.9796387), np.float32(0.97826654), np.float32(0.9758035), np.float32(0.972009), np.float32(0.96827716), np.float32(0.9639204), np.float32(0.9576686), np.float32(0.9517962), np.float32(0.9306793), np.float32(0.9246552), np.float32(0.91232604), np.float32(0.90531373), np.float32(0.8795747), np.float32(0.86451876), np.float32(0.84773195), np.float32(0.8384615), np.float32(0.807572), np.float32(0.76702213), np.float32(0.7334397), np.float32(0.70972085), np.float32(0.6037656), np.float32(0.52379227), np.float32(0.4930205), np.float32(0.4276118), np.float32(0.35840887), np.float32(0.35917357), np.float32(0.33295166), np.float32(0.29917806), np.float32(0.28506166), np.float32(0.29353154), np.float32(0.28573325), np.float32(0.2638192), np.float32(0.29015666), np.float32(0.26491708), np.float32(0.2733828), np.float32(0.22800463), np.float32(0.22005858), np.float32(0.18230443), np.float32(0.17295586), np.float32(0.1586885), np.float32(0.14900155), np.float32(0.1488826), np.float32(0.14314261), np.float32(0.12535249), np.float32(0.1387509), np.float32(0.14026792), np.float32(0.13277976), np.float32(0.116220035), np.float32(0.111703955), np.float32(0.104258716), np.float32(0.10325407), np.float32(0.09431695), np.float32(0.096619315), np.float32(0.08959468), np.float32(0.09108516), np.float32(0.08931769), np.float32(0.08909043), np.float32(0.08124123), np.float32(0.08056647), np.float32(0.08117236), np.float32(0.08546519), np.float32(0.088171236), np.float32(0.10118945), np.float32(0.10820932), np.float32(0.103185065), np.float32(0.079445325), np.float32(0.0690357), np.float32(0.07276637), np.float32(0.062103927), np.float32(0.05182358), np.float32(0.050410498), np.float32(0.05545238), np.float32(0.06010254), np.float32(0.0680895), np.float32(0.06918251), np.float32(0.07441669), np.float32(0.07650742), np.float32(0.08100974), np.float32(0.0810798), np.float32(0.081097096), np.float32(0.084798165), np.float32(0.086747915), np.float32(0.09132503), np.float32(0.091422535), np.float32(0.0936093), np.float32(0.09605221), np.float32(0.1045053), np.float32(0.10695404), np.float32(0.122609824), np.float32(0.14376092), np.float32(0.16129212), np.float32(0.17302774), np.float32(0.19763161), np.float32(0.2294229), np.float32(0.25125378), np.float32(0.26668605), np.float32(0.28105727), np.float32(0.29179314), np.float32(0.2901384), np.float32(0.27896896), np.float32(0.29504174), np.float32(0.31888148), np.float32(0.3493297), np.float32(0.33084753), np.float32(0.3215791), np.float32(0.31613305), np.float32(0.30624238), np.float32(0.3038288), np.float32(0.30491778), np.float32(0.27569562), np.float32(0.21312174), np.float32(0.18852997), np.float32(0.16401267), np.float32(0.14331289), np.float32(0.1355931), np.float32(0.11301192), np.float32(0.10379001), np.float32(0.102773525), np.float32(0.095298745), np.float32(0.086220615), np.float32(0.09182432), np.float32(0.095133886), np.float32(0.086991444), np.float32(0.08534268), np.float32(0.0925586), np.float32(0.09495649), np.float32(0.09032406), np.float32(0.08691952), np.float32(0.08268663), np.float32(0.07064215), np.float32(0.0603665), np.float32(0.05733643), np.float32(0.05964383), np.float32(0.060849275), np.float32(0.072313055), np.float32(0.07613969), np.float32(0.08377045), np.float32(0.090463035), np.float32(0.07791246), np.float32(0.071768805), np.float32(0.073301844), np.float32(0.06754755), np.float32(0.059692208), np.float32(0.055936143), np.float32(0.05363936), np.float32(0.05928694), np.float32(0.06722573), np.float32(0.07331992), np.float32(0.07006055), np.float32(0.073324345), np.float32(0.081802055), np.float32(0.07841709), np.float32(0.0807691), np.float32(0.088789426), np.float32(0.08835667), np.float32(0.08789385), np.float32(0.089228466), np.float32(0.088703215), np.float32(0.07910961), np.float32(0.07676669), np.float32(0.08026477), np.float32(0.07580698), np.float32(0.07695712), np.float32(0.07415923), np.float32(0.06613691), np.float32(0.06258717), np.float32(0.060053978), np.float32(0.05685348), np.float32(0.05005519), np.float32(0.047414176), np.float32(0.042154517), np.float32(0.04543667), np.float32(0.046961512), np.float32(0.043247797), np.float32(0.04120099), np.float32(0.04681798), np.float32(0.04850366), np.float32(0.048086297), np.float32(0.05127765), np.float32(0.057214543), np.float32(0.060756654), np.float32(0.057650942), np.float32(0.058560826), np.float32(0.05235854), np.float32(0.047678713), np.float32(0.04835065), np.float32(0.046483647), np.float32(0.04934939), np.float32(0.053916812), np.float32(0.06784986), np.float32(0.07001624), np.float32(0.08295707), np.float32(0.09183124), np.float32(0.08207452), np.float32(0.08300259), np.float32(0.07870809), np.float32(0.06765085), np.float32(0.062114265), np.float32(0.06361812), np.float32(0.05716039), np.float32(0.052297626), np.float32(0.046703108), np.float32(0.051961113), np.float32(0.050239455), np.float32(0.04519788), np.float32(0.04998451), np.float32(0.057733156), np.float32(0.064768784), np.float32(0.072536394), np.float32(0.08421748), np.float32(0.08187897), np.float32(0.07878958), np.float32(0.07617438), np.float32(0.06699175), np.float32(0.06052875), np.float32(0.05514858), np.float32(0.054315772), np.float32(0.058878426), np.float32(0.052433487), np.float32(0.051347654), np.float32(0.059967637), np.float32(0.070077516), np.float32(0.07448135), np.float32(0.07498883), np.float32(0.07909336), np.float32(0.07999412), np.float32(0.077837825), np.float32(0.074940205), np.float32(0.08536081), np.float32(0.086545445), np.float32(0.06965077), np.float32(0.06469061), np.float32(0.057202533), np.float32(0.04643841), np.float32(0.051367648), np.float32(0.04740707), np.float32(0.05026218), np.float32(0.053018905), np.float32(0.058064025), np.float32(0.059670575), np.float32(0.06388842), np.float32(0.06756326), np.float32(0.07620935), np.float32(0.0733862), np.float32(0.06953098), np.float32(0.07387955), np.float32(0.070143476), np.float32(0.0644464), np.float32(0.060661275), np.float32(0.06156323), np.float32(0.05839632), np.float32(0.056201056), np.float32(0.05738842), np.float32(0.05486204), np.float32(0.055750426), np.float32(0.053288516), np.float32(0.057056785), np.float32(0.058127716), np.float32(0.04977521), np.float32(0.056267533), np.float32(0.05572711), np.float32(0.0498035), np.float32(0.054852784), np.float32(0.057788536), np.float32(0.059562493), np.float32(0.06013408), np.float32(0.06123066), np.float32(0.066226706), np.float32(0.06251633), np.float32(0.05625313), np.float32(0.056989133), np.float32(0.059149187), np.float32(0.058229275), np.float32(0.05985966), np.float32(0.06489325), np.float32(0.069139734), np.float32(0.06779211), np.float32(0.0669513), np.float32(0.0724931), np.float32(0.08456305), np.float32(0.09111252), np.float32(0.09168341), np.float32(0.09059292), np.float32(0.086909525), np.float32(0.09155045), np.float32(0.10469903), np.float32(0.102835506), np.float32(0.10921836), np.float32(0.10181369), np.float32(0.10747473), np.float32(0.09506953), np.float32(0.09140608), np.float32(0.097576834), np.float32(0.1033712), np.float32(0.10967211), np.float32(0.10946153), np.float32(0.112278104), np.float32(0.11818731), np.float32(0.10772338), np.float32(0.10949675), np.float32(0.12919949), np.float32(0.15715846), np.float32(0.16395266), np.float32(0.15110706), np.float32(0.1685444), np.float32(0.18190615), np.float32(0.20310743), np.float32(0.20617677), np.float32(0.21212506), np.float32(0.21560572), np.float32(0.25280932), np.float32(0.27098155), np.float32(0.27930865), np.float32(0.23693874), np.float32(0.23265235), np.float32(0.19782548), np.float32(0.1976), np.float32(0.21856016), np.float32(0.19546553), np.float32(0.16908877), np.float32(0.21823521), np.float32(0.29749158), np.float32(0.40586194), np.float32(0.5321148), np.float32(0.47522354), np.float32(0.46306318), np.float32(0.44008794), np.float32(0.3563923), np.float32(0.36534002), np.float32(0.59790325), np.float32(0.49615562), np.float32(0.2844706), np.float32(0.17635575), np.float32(0.12425933), np.float32(0.117865466), np.float32(0.08757798), np.float32(0.12990174), np.float32(0.4001822), np.float32(0.51237273), np.float32(0.48878857), np.float32(0.4746413), np.float32(0.4634208), np.float32(0.52797294), np.float32(0.50556004), np.float32(0.5658836), np.float32(0.50522083), np.float32(0.4305462), np.float32(0.3693272), np.float32(0.2879461), np.float32(0.2343862), np.float32(0.2690607), np.float32(0.2861637), np.float32(0.31208268), np.float32(0.3075944), np.float32(0.28517362), np.float32(0.28376558), np.float32(0.2811109), np.float32(0.2987828), np.float32(0.34249666), np.float32(0.3918473), np.float32(0.39230832), np.float32(0.41954073), np.float32(0.4632471), np.float32(0.48025048), np.float32(0.09984548), np.float32(0.09249249), np.float32(0.07869645), np.float32(0.079970784), np.float32(0.07780809), np.float32(0.065777756), np.float32(0.06321204), np.float32(0.079776324), np.float32(0.085282825), np.float32(0.08014436), np.float32(0.087143034), np.float32(0.09359441), np.float32(0.09524967), np.float32(0.105502725), np.float32(0.11007153), np.float32(0.11524183), np.float32(0.117537856), np.float32(0.11815482), np.float32(0.1264203), np.float32(0.13171135), np.float32(0.14720921), np.float32(0.15916806), np.float32(0.1844349), np.float32(0.22417186), np.float32(0.29183403), np.float32(0.36812347), np.float32(0.43973157), np.float32(0.47619665), np.float32(0.49947822), np.float32(0.5554338), np.float32(0.5790872), np.float32(0.5809652), np.float32(0.6193783), np.float32(0.6537547), np.float32(0.63575286), np.float32(0.65467095), np.float32(0.6321295), np.float32(0.6246093), np.float32(0.57152164), np.float32(0.5371673), np.float32(0.5307408), np.float32(0.42042714), np.float32(0.3792943), np.float32(0.33969498), np.float32(0.33656836), np.float32(0.31128547), np.float32(0.22844054), np.float32(0.17435962), np.float32(0.16935395), np.float32(0.14011526), np.float32(0.11645102), np.float32(0.11799633), np.float32(0.11446675), np.float32(0.10087829), np.float32(0.09010564), np.float32(0.079419024), np.float32(0.072847195), np.float32(0.06980759), np.float32(0.056658175), np.float32(0.050375722), np.float32(0.047229208), np.float32(0.039073206), np.float32(0.03580603), np.float32(0.036070485), np.float32(0.032425474), np.float32(0.029255152), np.float32(0.031942684), np.float32(0.035422735), np.float32(0.031082029), np.float32(0.035113554), np.float32(0.035973705), np.float32(0.035911776), np.float32(0.03346716), np.float32(0.035670906), np.float32(0.039815508), np.float32(0.04049435), np.float32(0.04148443), np.float32(0.044856925), np.float32(0.04600586), np.float32(0.04361053), np.float32(0.04478848), np.float32(0.047388468), np.float32(0.045627277), np.float32(0.04485194), np.float32(0.05144252), np.float32(0.05354197), np.float32(0.05282894), np.float32(0.0555749), np.float32(0.06718899), np.float32(0.07451262), np.float32(0.07423946), np.float32(0.07154079), np.float32(0.07186972), np.float32(0.067919694), np.float32(0.06700653), np.float32(0.06192045), np.float32(0.05388577), np.float32(0.04232835), np.float32(0.03902808), np.float32(0.04185256), np.float32(0.036920518), np.float32(0.031657197), np.float32(0.038945913), np.float32(0.04476384), np.float32(0.043905925), np.float32(0.053674262), np.float32(0.071619615), np.float32(0.0810559), np.float32(0.07804385), np.float32(0.09862471), np.float32(0.11147953), np.float32(0.115706675), np.float32(0.11431726), np.float32(0.110791296), np.float32(0.10665024), np.float32(0.09877868), np.float32(0.10995476), np.float32(0.0989931), np.float32(0.0830216), np.float32(0.07471518), np.float32(0.07428585), np.float32(0.08282537), np.float32(0.085842416), np.float32(0.084667645), np.float32(0.08957516), np.float32(0.08977965), np.float32(0.07067347), np.float32(0.06282961), np.float32(0.059905443), np.float32(0.056775227), np.float32(0.048998605), np.float32(0.039160006), np.float32(0.03418978), np.float32(0.031857118), np.float32(0.027461756), np.float32(0.021798978), np.float32(0.02044864), np.float32(0.019530833), np.float32(0.01770538), np.float32(0.015963824), np.float32(0.01499629), np.float32(0.014783276), np.float32(0.0139705865), np.float32(0.013293069), np.float32(0.015421554), np.float32(0.017788736), np.float32(0.018962871), np.float32(0.020470662), np.float32(0.025570506), np.float32(0.02689439), np.float32(0.029943768), np.float32(0.03434038), np.float32(0.037068244), np.float32(0.038785018), np.float32(0.039133), np.float32(0.04499432), np.float32(0.04730589), np.float32(0.040356416), np.float32(0.038342934), np.float32(0.04480808), np.float32(0.045160405), np.float32(0.040491126), np.float32(0.044573557), np.float32(0.056026258), np.float32(0.061999943), np.float32(0.057897255), np.float32(0.067663975), np.float32(0.07881659), np.float32(0.07812477), np.float32(0.07010328), np.float32(0.07974425), np.float32(0.08073531), np.float32(0.07858648), np.float32(0.08685261), np.float32(0.09192283), np.float32(0.088795945), np.float32(0.09013502), np.float32(0.085731596), np.float32(0.09264887), np.float32(0.09081077), np.float32(0.087595105), np.float32(0.09255356), np.float32(0.098724805), np.float32(0.081788), np.float32(0.082095325), np.float32(0.089063585), np.float32(0.08543475), np.float32(0.07930893), np.float32(0.08439153), np.float32(0.09090324), np.float32(0.09123058), np.float32(0.08933567), np.float32(0.09195278), np.float32(0.09851624), np.float32(0.09399946), np.float32(0.09034679), np.float32(0.08658105), np.float32(0.08224374), np.float32(0.077276975), np.float32(0.07160959), np.float32(0.0675186), np.float32(0.071852885), np.float32(0.07290259), np.float32(0.06489124), np.float32(0.0678395), np.float32(0.07077042), np.float32(0.06769695), np.float32(0.066314235), np.float32(0.067256205), np.float32(0.0662544), np.float32(0.076944225), np.float32(0.07965443), np.float32(0.07327946), np.float32(0.07282963), np.float32(0.06682125), np.float32(0.059022367), np.float32(0.052796442), np.float32(0.050826393), np.float32(0.04598955), np.float32(0.040594272), np.float32(0.04424468), np.float32(0.048641972), np.float32(0.04528223), np.float32(0.04516937), np.float32(0.049502615), np.float32(0.051676314), np.float32(0.050101332), np.float32(0.053018305), np.float32(0.053416334), np.float32(0.052573927), np.float32(0.055347875), np.float32(0.05996113), np.float32(0.06001875), np.float32(0.062313046), np.float32(0.053491607), np.float32(0.054978587), np.float32(0.060437422), np.float32(0.05183354), np.float32(0.049026974), np.float32(0.05066978), np.float32(0.05228855), np.float32(0.043107584), np.float32(0.045505773), np.float32(0.05228097), np.float32(0.050685585), np.float32(0.050546747), np.float32(0.056538608), np.float32(0.068426035), np.float32(0.06543499), np.float32(0.059381116), np.float32(0.06578684), np.float32(0.066410035), np.float32(0.0674154), np.float32(0.07083652), np.float32(0.07265062), np.float32(0.075115725), np.float32(0.07367588), np.float32(0.07034232), np.float32(0.06796106), np.float32(0.064356856), np.float32(0.063055605), np.float32(0.06992692), np.float32(0.0734956), np.float32(0.081756204), np.float32(0.09878685), np.float32(0.118368275), np.float32(0.14465332), np.float32(0.16211417), np.float32(0.16396809), np.float32(0.15556738), np.float32(0.15552829), np.float32(0.14072876), np.float32(0.12522769), np.float32(0.11983086), np.float32(0.10550639), np.float32(0.10099687), np.float32(0.0900695), np.float32(0.079996616), np.float32(0.07471942), np.float32(0.06411773), np.float32(0.051121213), np.float32(0.053296972), np.float32(0.050486527), np.float32(0.046503395), np.float32(0.040233947), np.float32(0.042348266), np.float32(0.045785606), np.float32(0.040112257), np.float32(0.040620048), np.float32(0.04046416), np.float32(0.03758682), np.float32(0.03304313), np.float32(0.030417502), np.float32(0.0268498), np.float32(0.026190042), np.float32(0.024537738), np.float32(0.024886226), np.float32(0.024616448), np.float32(0.027030438), np.float32(0.031962603), np.float32(0.033087023), np.float32(0.031034622), np.float32(0.032034118), np.float32(0.039295763), np.float32(0.04282598), np.float32(0.040249176), np.float32(0.04396725), np.float32(0.045440994), np.float32(0.042034354), np.float32(0.039551523), np.float32(0.03843097), np.float32(0.038328398), np.float32(0.032878567), np.float32(0.033361882), np.float32(0.03575146), np.float32(0.03826664), np.float32(0.046653032), np.float32(0.050949745), np.float32(0.051950898), np.float32(0.05915066), np.float32(0.06284033), np.float32(0.06409436), np.float32(0.06062961), np.float32(0.060673792), np.float32(0.06353895), np.float32(0.06794575), np.float32(0.06389835), np.float32(0.061291717), np.float32(0.06354063), np.float32(0.06765097), np.float32(0.06572358), np.float32(0.067280084), np.float32(0.07555373), np.float32(0.08078727), np.float32(0.07955031), np.float32(0.08038561), np.float32(0.086420216), np.float32(0.08046351), np.float32(0.07351564), np.float32(0.07715342), np.float32(0.06409114), np.float32(0.06088767), np.float32(0.061267495), np.float32(0.055816177), np.float32(0.04716311), np.float32(0.0526649), np.float32(0.06082106), np.float32(0.05383542), np.float32(0.059558373), np.float32(0.07481357), np.float32(0.0770331), np.float32(0.073881455), np.float32(0.08671998), np.float32(0.09914575), np.float32(0.11241029), np.float32(0.110443324), np.float32(0.11448099), np.float32(0.118564375), np.float32(0.13324942), np.float32(0.1588209), np.float32(0.14382648), np.float32(0.13207108), np.float32(0.14986162), np.float32(0.1689737), np.float32(0.18302275), np.float32(0.18106818), np.float32(0.18747666), np.float32(0.18287535), np.float32(0.16401672), np.float32(0.15211402), np.float32(0.14547166), np.float32(0.14453837), np.float32(0.14248072), np.float32(0.1526599), np.float32(0.13908857), np.float32(0.15977195), np.float32(0.18316945), np.float32(0.18937033), np.float32(0.18337588), np.float32(0.1844824), np.float32(0.19402806), np.float32(0.20602128), np.float32(0.21163449), np.float32(0.18109372), np.float32(0.17758657), np.float32(0.18078157), np.float32(0.14873487), np.float32(0.108686075), np.float32(0.107312866), np.float32(0.12885396), np.float32(0.11768567), np.float32(0.11302439), np.float32(0.13588405), np.float32(0.13100453), np.float32(0.10125544), np.float32(0.118630484), np.float32(0.12601963), np.float32(0.11365827), np.float32(0.09681377), np.float32(0.0987436), np.float32(0.08341191), np.float32(0.057606336), np.float32(0.058050606), np.float32(0.048438516), np.float32(0.039500363), np.float32(0.034914155), np.float32(0.02859003), np.float32(0.02917386), np.float32(0.02718129), np.float32(0.028975297), np.float32(0.027240558), np.float32(0.028922772), np.float32(0.032147817), np.float32(0.032376003), np.float32(0.03415403), np.float32(0.037889957), np.float32(0.034873478), np.float32(0.03466218), np.float32(0.03648949), np.float32(0.0320143), np.float32(0.027613385), np.float32(0.027659591), np.float32(0.025862908), np.float32(0.025175396), np.float32(0.0280165), np.float32(0.02791269), np.float32(0.030078432), np.float32(0.028184935), np.float32(0.028460825), np.float32(0.029736923), np.float32(0.032316025), np.float32(0.033672966), np.float32(0.03179723), np.float32(0.032537475), np.float32(0.034082524), np.float32(0.03209296), np.float32(0.034919377), np.float32(0.0342906), np.float32(0.040100683), np.float32(0.040106338), np.float32(0.046587054), np.float32(0.051818762), np.float32(0.06961372), np.float32(0.08820634), np.float32(0.09929092), np.float32(0.108473815), np.float32(0.123072445), np.float32(0.12228042), np.float32(0.14205095), np.float32(0.16142632), np.float32(0.17633775), np.float32(0.20552649), np.float32(0.23106673), np.float32(0.27242333), np.float32(0.28084466), np.float32(0.2893613), np.float32(0.29319692), np.float32(0.29896447), np.float32(0.28721282), np.float32(0.2930111), np.float32(0.29466808), np.float32(0.2896468), np.float32(0.27931803), np.float32(0.27870175), np.float32(0.28152007), np.float32(0.28275907), np.float32(0.28806326), np.float32(0.27616006), np.float32(0.27304518), np.float32(0.21155654), np.float32(0.20844536), np.float32(0.17592327), np.float32(0.1579007), np.float32(0.13748904), np.float32(0.11753513), np.float32(0.102917664), np.float32(0.086827084), np.float32(0.07417385), np.float32(0.06848687), np.float32(0.07093897), np.float32(0.07616445), np.float32(0.075171046), np.float32(0.07704721), np.float32(0.07986057), np.float32(0.074736595), np.float32(0.07107113), np.float32(0.07091243), np.float32(0.07113805), np.float32(0.06854145), np.float32(0.06854252), np.float32(0.07214597), np.float32(0.06775667), np.float32(0.06600382), np.float32(0.07187018), np.float32(0.07371092), np.float32(0.06889519), np.float32(0.06586411), np.float32(0.07353483), np.float32(0.08146712), np.float32(0.08697505), np.float32(0.08507351), np.float32(0.096752435), np.float32(0.1108488), np.float32(0.10531839), np.float32(0.11515013), np.float32(0.12920748), np.float32(0.15564124), np.float32(0.17229965), np.float32(0.21565345), np.float32(0.2934908), np.float32(0.30032438), np.float32(0.36394674), np.float32(0.44072148), np.float32(0.5561088), np.float32(0.60095483), np.float32(0.6855801), np.float32(0.748677), np.float32(0.77785707), np.float32(0.8035657), np.float32(0.83852696), np.float32(0.868387), np.float32(0.8829169), np.float32(0.911591), np.float32(0.9268584), np.float32(0.94291675), np.float32(0.95020723), np.float32(0.9569221), np.float32(0.9679418), np.float32(0.9691928), np.float32(0.9710025), np.float32(0.9721372), np.float32(0.97099304), np.float32(0.96710426), np.float32(0.96610785), np.float32(0.9632461), np.float32(0.96309286), np.float32(0.9580773), np.float32(0.94975966), np.float32(0.94144636), np.float32(0.9201524), np.float32(0.9058704), np.float32(0.8930361), np.float32(0.8724666), np.float32(0.8510547), np.float32(0.8073089), np.float32(0.7813348), np.float32(0.7556027), np.float32(0.7378793), np.float32(0.70148903), np.float32(0.6715706), np.float32(0.639216), np.float32(0.5264624), np.float32(0.489422), np.float32(0.42182976), np.float32(0.44260064), np.float32(0.43000358), np.float32(0.40414888), np.float32(0.39946282), np.float32(0.38718468), np.float32(0.35832214), np.float32(0.33141118), np.float32(0.32766345), np.float32(0.31999442), np.float32(0.2985394), np.float32(0.28760132), np.float32(0.26860434), np.float32(0.29541042), np.float32(0.23552042), np.float32(0.2594175), np.float32(0.2571645), np.float32(0.21160553), np.float32(0.19339302), np.float32(0.1853999), np.float32(0.15633324), np.float32(0.15126897), np.float32(0.1532903), np.float32(0.15089303), np.float32(0.15647134), np.float32(0.15023428), np.float32(0.148619), np.float32(0.16059333), np.float32(0.15272962), np.float32(0.12293918), np.float32(0.12464819), np.float32(0.11251894), np.float32(0.10844043), np.float32(0.10021338), np.float32(0.092158474), np.float32(0.09211378), np.float32(0.084170826), np.float32(0.088248596), np.float32(0.08827192), np.float32(0.102286465), np.float32(0.09707004), np.float32(0.09974263), np.float32(0.10846941), np.float32(0.08096167), np.float32(0.07135544), np.float32(0.056758787), np.float32(0.053673185), np.float32(0.049866617), np.float32(0.05294751), np.float32(0.05748178), np.float32(0.05749657), np.float32(0.049868483), np.float32(0.051775895), np.float32(0.0506073), np.float32(0.0492108), np.float32(0.05194588), np.float32(0.047400665), np.float32(0.05024242), np.float32(0.056641567), np.float32(0.06397557), np.float32(0.06674618), np.float32(0.06965009), np.float32(0.072333656), np.float32(0.060877755), np.float32(0.055013742), np.float32(0.051266737), np.float32(0.049609445), np.float32(0.052830875), np.float32(0.049487926), np.float32(0.045765568), np.float32(0.04708667), np.float32(0.05007709), np.float32(0.05045048), np.float32(0.048979957), np.float32(0.048675712), np.float32(0.04963709), np.float32(0.045264825), np.float32(0.044218786), np.float32(0.041652292), np.float32(0.035385363), np.float32(0.03891396), np.float32(0.041145343), np.float32(0.03663963), np.float32(0.03220234), np.float32(0.030779932), np.float32(0.028979864), np.float32(0.027242357), np.float32(0.027047861), np.float32(0.028603714), np.float32(0.0272521), np.float32(0.027981343), np.float32(0.03178315), np.float32(0.036792915), np.float32(0.039843537), np.float32(0.041131217), np.float32(0.04669766), np.float32(0.049844842), np.float32(0.050197024), np.float32(0.04919132), np.float32(0.05594632), np.float32(0.061994158), np.float32(0.06862535), np.float32(0.08437347), np.float32(0.10494817), np.float32(0.110429145), np.float32(0.09937665), np.float32(0.092287555), np.float32(0.09465569), np.float32(0.10101202), np.float32(0.114231184), np.float32(0.12556155), np.float32(0.13496552), np.float32(0.13867), np.float32(0.1903763), np.float32(0.20712887), np.float32(0.22172165), np.float32(0.21897186), np.float32(0.24384417), np.float32(0.24384417), np.float32(0.23682308), np.float32(0.20838344), np.float32(0.18245262), np.float32(0.16609174), np.float32(0.17840943), np.float32(0.18973279), np.float32(0.19603539), np.float32(0.1421536), np.float32(0.12009031), np.float32(0.1083783), np.float32(0.107684344), np.float32(0.099184446), np.float32(0.09026363), np.float32(0.0907387), np.float32(0.085218735), np.float32(0.0740931), np.float32(0.064254515), np.float32(0.050454956), np.float32(0.052444737), np.float32(0.04792115), np.float32(0.045005888), np.float32(0.04908908), np.float32(0.04152631), np.float32(0.032756653), np.float32(0.02635585), np.float32(0.0237236), np.float32(0.021170603), np.float32(0.021349994), np.float32(0.020837583), np.float32(0.022251945), np.float32(0.024002658), np.float32(0.022593455), np.float32(0.021409545), np.float32(0.020795584), np.float32(0.016868304), np.float32(0.016496388), np.float32(0.016032374), np.float32(0.016078046), np.float32(0.017623218), np.float32(0.019419353), np.float32(0.021476422), np.float32(0.022923788), np.float32(0.021850675), np.float32(0.025297), np.float32(0.023990864), np.float32(0.022359928), np.float32(0.026269203), np.float32(0.0329188), np.float32(0.039878767), np.float32(0.04241489), np.float32(0.05051886), np.float32(0.057120662), np.float32(0.059999406), np.float32(0.055048794), np.float32(0.06183642), np.float32(0.06645015), np.float32(0.0873496), np.float32(0.09637731), np.float32(0.124082), np.float32(0.16549931), np.float32(0.18657163), np.float32(0.18034823), np.float32(0.19822145), np.float32(0.21541296), np.float32(0.23892917), np.float32(0.29373735), np.float32(0.34105903), np.float32(0.27895525), np.float32(0.2767578), np.float32(0.27199548), np.float32(0.25813374), np.float32(0.28542873), np.float32(0.27921027), np.float32(0.2791381), np.float32(0.30108562), np.float32(0.2985507), np.float32(0.2980261), np.float32(0.2853524), np.float32(0.28638867), np.float32(0.27754346), np.float32(0.2829947), np.float32(0.26081404), np.float32(0.26502305), np.float32(0.2746391), np.float32(0.24577582), np.float32(0.24266532), np.float32(0.1550458), np.float32(0.14383483), np.float32(0.13242403), np.float32(0.12922749), np.float32(0.11212762), np.float32(0.084923476), np.float32(0.067651145), np.float32(0.05393732), np.float32(0.047032), np.float32(0.03598359), np.float32(0.027154898), np.float32(0.031278662), np.float32(0.028663479), np.float32(0.02444141), np.float32(0.023737151), np.float32(0.02383985), np.float32(0.018741751), np.float32(0.017912125), np.float32(0.017276246), np.float32(0.017000658), np.float32(0.016769877), np.float32(0.018851744), np.float32(0.021107273), np.float32(0.02460058), np.float32(0.028929979), np.float32(0.034103274), np.float32(0.031110525), np.float32(0.032791145), np.float32(0.036372505), np.float32(0.03682235), np.float32(0.040024504), np.float32(0.044083234), np.float32(0.049423564), np.float32(0.058176465), np.float32(0.06170969), np.float32(0.061281715), np.float32(0.058329735), np.float32(0.053803198), np.float32(0.04857166), np.float32(0.045255568), np.float32(0.041383054), np.float32(0.036701694), np.float32(0.037645187), np.float32(0.04242577), np.float32(0.045364175), np.float32(0.047517486), np.float32(0.043992963), np.float32(0.034791067), np.float32(0.027430082), np.float32(0.023965871), np.float32(0.024053255), np.float32(0.02104788), np.float32(0.021397715), np.float32(0.031323448), np.float32(0.041525282), np.float32(0.047764413), np.float32(0.052899446), np.float32(0.062132224), np.float32(0.06218207), np.float32(0.067651294), np.float32(0.07467615), np.float32(0.08706237), np.float32(0.10232831), np.float32(0.1218517), np.float32(0.14170553), np.float32(0.15574825), np.float32(0.16779703), np.float32(0.16478543), np.float32(0.15728974), np.float32(0.15748838), np.float32(0.14368409), np.float32(0.17480329), np.float32(0.18914892), np.float32(0.18784426), np.float32(0.20092629), np.float32(0.24975717), np.float32(0.291493), np.float32(0.29696107), np.float32(0.30495003), np.float32(0.3038019), np.float32(0.26188156), np.float32(0.19998313), np.float32(0.1647458), np.float32(0.15465035), np.float32(0.13326208), np.float32(0.13122736), np.float32(0.13003515), np.float32(0.13443942), np.float32(0.13895878), np.float32(0.12435272), np.float32(0.10777628), np.float32(0.095946856), np.float32(0.083332635), np.float32(0.063254364), np.float32(0.054661542), np.float32(0.047263604), np.float32(0.047134638), np.float32(0.047878373), np.float32(0.049108826), np.float32(0.046380106), np.float32(0.050963625), np.float32(0.06376714), np.float32(0.06334007), np.float32(0.06897043), np.float32(0.07795309), np.float32(0.09709368), np.float32(0.118552126), np.float32(0.11399208), np.float32(0.11893698), np.float32(0.11724666), np.float32(0.09928748), np.float32(0.118880585), np.float32(0.15852241), np.float32(0.11998725), np.float32(0.14044645), np.float32(0.16181172), np.float32(0.1983284), np.float32(0.217128), np.float32(0.20855364), np.float32(0.23198935), np.float32(0.23953578), np.float32(0.21077274), np.float32(0.18325202), np.float32(0.17847276), np.float32(0.16109347), np.float32(0.15767054), np.float32(0.14246692), np.float32(0.13271745), np.float32(0.12478285), np.float32(0.10945003), np.float32(0.0984785), np.float32(0.11772756), np.float32(0.097431965), np.float32(0.10299874), np.float32(0.0968076), np.float32(0.09677961), np.float32(0.091025054), np.float32(0.08883004), np.float32(0.07585083), np.float32(0.07427059), np.float32(0.07145512), np.float32(0.081508264), np.float32(0.08426334), np.float32(0.09285939), np.float32(0.112715736), np.float32(0.11639829), np.float32(0.11769013), np.float32(0.101943284), np.float32(0.09236914), np.float32(0.076202385), np.float32(0.06662131), np.float32(0.06610271), np.float32(0.07287785), np.float32(0.08728177), np.float32(0.09564781), np.float32(0.09806334), np.float32(0.10709561), np.float32(0.1075891), np.float32(0.09998635), np.float32(0.08595392), np.float32(0.06726041), np.float32(0.06596477), np.float32(0.058130365), np.float32(0.061228726), np.float32(0.05682949), np.float32(0.055949654), np.float32(0.05126756), np.float32(0.053715844), np.float32(0.051873647), np.float32(0.054632574), np.float32(0.058846842), np.float32(0.072744176), np.float32(0.07048869), np.float32(0.07350235), np.float32(0.0821706), np.float32(0.11415197), np.float32(0.097179174), np.float32(0.103549585), np.float32(0.11117626), np.float32(0.11169), np.float32(0.10231838), np.float32(0.10500326), np.float32(0.113907106), np.float32(0.10952164), np.float32(0.12138076), np.float32(0.10159565), np.float32(0.10238283), np.float32(0.07891395), np.float32(0.07113767), np.float32(0.08030387), np.float32(0.07360989), np.float32(0.052770887), np.float32(0.054457568), np.float32(0.060485695), np.float32(0.051748607), np.float32(0.04747566), np.float32(0.050722927), np.float32(0.057957467), np.float32(0.051503826), np.float32(0.046877), np.float32(0.052332252), np.float32(0.054223802), np.float32(0.05745356), np.float32(0.061600875), np.float32(0.06778295), np.float32(0.08764157), np.float32(0.11325055), np.float32(0.13192062), np.float32(0.16170233), np.float32(0.20096433), np.float32(0.20976174), np.float32(0.2457261), np.float32(0.26903623), np.float32(0.3133416), np.float32(0.3428172), np.float32(0.28668392), np.float32(0.27951285), np.float32(0.28322068), np.float32(0.27656743), np.float32(0.33321097), np.float32(0.39590552), np.float32(0.43269148), np.float32(0.56880474), np.float32(0.5712528), np.float32(0.5319059), np.float32(0.5224731), np.float32(0.44950035), np.float32(0.39694288), np.float32(0.40771702), np.float32(0.37509882), np.float32(0.32117456), np.float32(0.307029), np.float32(0.2887277), np.float32(0.25926003), np.float32(0.22972408), np.float32(0.2583258), np.float32(0.20727442), np.float32(0.17072946), np.float32(0.15501669), np.float32(0.18450893), np.float32(0.17407937), np.float32(0.1703154), np.float32(0.16460273), np.float32(0.15225387), np.float32(0.12871507), np.float32(0.0902872), np.float32(0.08239388), np.float32(0.066956885), np.float32(0.065328434), np.float32(0.05614342), np.float32(0.04943635), np.float32(0.044012822), np.float32(0.035975855), np.float32(0.028799327), np.float32(0.027974542), np.float32(0.027190464), np.float32(0.027678393), np.float32(0.038139973), np.float32(0.038826883), np.float32(0.037228454), np.float32(0.041602537), np.float32(0.04456499), np.float32(0.040580098), np.float32(0.03550251), np.float32(0.034249023), np.float32(0.035276055), np.float32(0.04504861), np.float32(0.053276006), np.float32(0.06325963), np.float32(0.07543921), np.float32(0.10154672), np.float32(0.120411694), np.float32(0.127752), np.float32(0.14274512), np.float32(0.16560319), np.float32(0.19780006), np.float32(0.24565838), np.float32(0.3044118), np.float32(0.37189585), np.float32(0.3541838), np.float32(0.36567953), np.float32(0.40882188), np.float32(0.45700428), np.float32(0.4831516), np.float32(0.5457289), np.float32(0.5940417), np.float32(0.6590521), np.float32(0.6878749), np.float32(0.8145584), np.float32(0.8498817), np.float32(0.8708065), np.float32(0.82836354), np.float32(0.7817155), np.float32(0.75275224), np.float32(0.7441654), np.float32(0.6931831), np.float32(0.5502629), np.float32(0.5382744), np.float32(0.46389532), np.float32(0.42813718), np.float32(0.40649047), np.float32(0.38202232), np.float32(0.29178172), np.float32(0.27746055), np.float32(0.29099494), np.float32(0.26229084), np.float32(0.28666666), np.float32(0.26886812), np.float32(0.24384417), np.float32(0.22056673), np.float32(0.21154906), np.float32(0.17877612), np.float32(0.14431953), np.float32(0.14332294), np.float32(0.12269799), np.float32(0.09817839), np.float32(0.101023674), np.float32(0.09254308), np.float32(0.09212782), np.float32(0.091763675), np.float32(0.09354837), np.float32(0.088927776), np.float32(0.080082), np.float32(0.07760182), np.float32(0.06832354), np.float32(0.062907375), np.float32(0.06365027), np.float32(0.052663382), np.float32(0.04561044), np.float32(0.04192811), np.float32(0.03249958), np.float32(0.030484987), np.float32(0.026102886), np.float32(0.024317563), np.float32(0.023703758), np.float32(0.022918584), np.float32(0.023248486), np.float32(0.023147555), np.float32(0.030488363), np.float32(0.036283422), np.float32(0.03716492), np.float32(0.042055864), np.float32(0.047125142), np.float32(0.049449597), np.float32(0.0425637), np.float32(0.044484444), np.float32(0.04940333), np.float32(0.05071813), np.float32(0.05084736), np.float32(0.053296596), np.float32(0.048003145), np.float32(0.047106713), np.float32(0.046748795), np.float32(0.04947761), np.float32(0.056891974), np.float32(0.07670884), np.float32(0.10624987), np.float32(0.12452104), np.float32(0.1378673), np.float32(0.14955667), np.float32(0.15149422), np.float32(0.15857357), np.float32(0.13385206), np.float32(0.12572771), np.float32(0.11765799), np.float32(0.10919139), np.float32(0.09379859), np.float32(0.08883818), np.float32(0.0996996), np.float32(0.09971626), np.float32(0.10414929), np.float32(0.11318442), np.float32(0.13548511), np.float32(0.16661699), np.float32(0.18374798), np.float32(0.21813917), np.float32(0.2255706), np.float32(0.22672093), np.float32(0.22659004), np.float32(0.2082702), np.float32(0.20456651), np.float32(0.203652), np.float32(0.20222495), np.float32(0.18986279), np.float32(0.18651041), np.float32(0.15675136), np.float32(0.13678165), np.float32(0.12918639), np.float32(0.12166532), np.float32(0.11118896), np.float32(0.122744635), np.float32(0.13321804), np.float32(0.122658774), np.float32(0.10370981), np.float32(0.09132881), np.float32(0.07523042), np.float32(0.06267226), np.float32(0.048801955), np.float32(0.04157062), np.float32(0.037591904), np.float32(0.0333336), np.float32(0.031252567), np.float32(0.029350862), np.float32(0.02803988), np.float32(0.02427031), np.float32(0.024188142), np.float32(0.02497863), np.float32(0.023927232), np.float32(0.027149646), np.float32(0.030714411), np.float32(0.035250716), np.float32(0.039062127), np.float32(0.037712786), np.float32(0.03425594), np.float32(0.03129837), np.float32(0.028352832), np.float32(0.026850864), np.float32(0.028566664), np.float32(0.027733505), np.float32(0.031082258), np.float32(0.0341771), np.float32(0.036456697), np.float32(0.041991107), np.float32(0.043902956), np.float32(0.044034343), np.float32(0.04090128), np.float32(0.04238408), np.float32(0.047858097), np.float32(0.048085697), np.float32(0.052544396), np.float32(0.05445547), np.float32(0.060496952), np.float32(0.060320992), np.float32(0.068858765), np.float32(0.07203976), np.float32(0.07352298), np.float32(0.07808908), np.float32(0.082679406), np.float32(0.088954), np.float32(0.11140089), np.float32(0.13721886), np.float32(0.1492997), np.float32(0.17113619), np.float32(0.16797715), np.float32(0.17047536), np.float32(0.16331536), np.float32(0.17523801), np.float32(0.17902596), np.float32(0.21112697), np.float32(0.21632479), np.float32(0.27015752), np.float32(0.28696913), np.float32(0.35972035), np.float32(0.38607606), np.float32(0.38930017), np.float32(0.36736345), np.float32(0.3349815), np.float32(0.2882842), np.float32(0.33547977), np.float32(0.3181313), np.float32(0.40912592), np.float32(0.44175497), np.float32(0.42137057), np.float32(0.402511), np.float32(0.4180195), np.float32(0.45390642), np.float32(0.46894562), np.float32(0.58849424), np.float32(0.6298518), np.float32(0.7239822), np.float32(0.74332845), np.float32(0.776781), np.float32(0.82393795), np.float32(0.82855725), np.float32(0.8290393), np.float32(0.870255), np.float32(0.89136857), np.float32(0.9038969), np.float32(0.9116812), np.float32(0.9290613), np.float32(0.94705397), np.float32(0.95436054), np.float32(0.9571147), np.float32(0.9624255), np.float32(0.966403), np.float32(0.9657001), np.float32(0.9653823), np.float32(0.96328783), np.float32(0.9636971), np.float32(0.9570934), np.float32(0.95456344), np.float32(0.944378), np.float32(0.92465544), np.float32(0.9196742), np.float32(0.909199), np.float32(0.9036718), np.float32(0.9068903), np.float32(0.91329336), np.float32(0.9139101), np.float32(0.9106447), np.float32(0.9070462), np.float32(0.90172374), np.float32(0.9015906), np.float32(0.90028286), np.float32(0.8925617), np.float32(0.8996737), np.float32(0.88312656), np.float32(0.85961396), np.float32(0.7974948), np.float32(0.738906), np.float32(0.65529424), np.float32(0.5289904), np.float32(0.440983), np.float32(0.33535457), np.float32(0.32687998), np.float32(0.31649274), np.float32(0.317094), np.float32(0.3034089), np.float32(0.2625897), np.float32(0.20902707), np.float32(0.17683223), np.float32(0.15541154), np.float32(0.16820854), np.float32(0.13436913), np.float32(0.10103331), np.float32(0.08413977), np.float32(0.09199655), np.float32(0.08889841), np.float32(0.08052487), np.float32(0.07127936), np.float32(0.06599476), np.float32(0.06057017), np.float32(0.051337067), np.float32(0.049328174), np.float32(0.050601825), np.float32(0.050986268), np.float32(0.054239184), np.float32(0.06946292), np.float32(0.07906707), np.float32(0.08692162), np.float32(0.07660657), np.float32(0.07147964), np.float32(0.056188762), np.float32(0.05772522), np.float32(0.05948128), np.float32(0.06515319), np.float32(0.06093382), np.float32(0.048788667), np.float32(0.048085105), np.float32(0.05786043), np.float32(0.057145897), np.float32(0.053887468), np.float32(0.054509755), np.float32(0.059214223), np.float32(0.06635084), np.float32(0.075345635), np.float32(0.074108385), np.float32(0.081999145), np.float32(0.09775705), np.float32(0.10346794), np.float32(0.1047198), np.float32(0.10965142), np.float32(0.11259831), np.float32(0.111579366), np.float32(0.11544196), np.float32(0.11430266), np.float32(0.10896794), np.float32(0.1132886), np.float32(0.11383835), np.float32(0.12425597), np.float32(0.100585915), np.float32(0.10368223), np.float32(0.09833449), np.float32(0.08556877), np.float32(0.09507904), np.float32(0.09066816), np.float32(0.073372014), np.float32(0.07195744), np.float32(0.0635409), np.float32(0.06323514), np.float32(0.07244901), np.float32(0.065931045), np.float32(0.057022467), np.float32(0.055555042), np.float32(0.050027248), np.float32(0.046111662), np.float32(0.039421797), np.float32(0.032538008), np.float32(0.03079233), np.float32(0.029520126), np.float32(0.030402644), np.float32(0.034490384), np.float32(0.043832365), np.float32(0.05529358), np.float32(0.064835206), np.float32(0.07343876), np.float32(0.08365822), np.float32(0.079618976), np.float32(0.08203957), np.float32(0.092930734), np.float32(0.103447884), np.float32(0.10498778), np.float32(0.11559899), np.float32(0.12402219), np.float32(0.12134131), np.float32(0.13315792), np.float32(0.15698396), np.float32(0.15877604), np.float32(0.19086087), np.float32(0.2205897), np.float32(0.24919407), np.float32(0.2624151), np.float32(0.32743073), np.float32(0.30988005), np.float32(0.35665858), np.float32(0.41543964), np.float32(0.3868434), np.float32(0.3085302), np.float32(0.2721462), np.float32(0.24859306), np.float32(0.20010424), np.float32(0.18915507), np.float32(0.19341393), np.float32(0.13900162), np.float32(0.12625994), np.float32(0.13932598), np.float32(0.12609832), np.float32(0.1097317), np.float32(0.11436484), np.float32(0.10794074), np.float32(0.07967672), np.float32(0.07935286), np.float32(0.087590456), np.float32(0.08811266), np.float32(0.15603593), np.float32(0.13289174), np.float32(0.13308324), np.float32(0.12232889), np.float32(0.11163828), np.float32(0.096875116), np.float32(0.11211525), np.float32(0.115971275), np.float32(0.13122208), np.float32(0.1250646), np.float32(0.14130351), np.float32(0.13819222), np.float32(0.13852358), np.float32(0.15170708), np.float32(0.13826407), np.float32(0.11967398), np.float32(0.12642762), np.float32(0.12492036), np.float32(0.1257472), np.float32(0.1302038), np.float32(0.12395663), np.float32(0.11021522), np.float32(0.10751905), np.float32(0.09472308), np.float32(0.07867106), np.float32(0.07468117), np.float32(0.067904845), np.float32(0.065494224), np.float32(0.058016036), np.float32(0.058409363), np.float32(0.05855666), np.float32(0.06519448), np.float32(0.06421212), np.float32(0.06360017), np.float32(0.062319133), np.float32(0.06598711), np.float32(0.06201654), np.float32(0.05413591), np.float32(0.04551547), np.float32(0.044124015), np.float32(0.036908474), np.float32(0.03834647), np.float32(0.031376734), np.float32(0.03187692), np.float32(0.03333219), np.float32(0.035890866), np.float32(0.03827378), np.float32(0.042699262), np.float32(0.049401965), np.float32(0.06146878), np.float32(0.062289827), np.float32(0.06251384), np.float32(0.056250304), np.float32(0.0589468), np.float32(0.054559637), np.float32(0.05226075), np.float32(0.055791456), np.float32(0.060246073), np.float32(0.0698152), np.float32(0.060124192), np.float32(0.062736616), np.float32(0.061742537), np.float32(0.0701319), np.float32(0.08041845), np.float32(0.08948333), np.float32(0.09454577), np.float32(0.11137294), np.float32(0.11874514), np.float32(0.12777741), np.float32(0.119461045), np.float32(0.11409004), np.float32(0.11658955), np.float32(0.11131371), np.float32(0.10846035), np.float32(0.10846155), np.float32(0.101461396), np.float32(0.09808291), np.float32(0.08705083), np.float32(0.081932716), np.float32(0.08864321), np.float32(0.09418458), np.float32(0.10067007), np.float32(0.098654866), np.float32(0.100222714), np.float32(0.090153076), np.float32(0.088020764), np.float32(0.07305058), np.float32(0.07203535), np.float32(0.072391324), np.float32(0.069077566), np.float32(0.062055588), np.float32(0.06174527), np.float32(0.062294506), np.float32(0.058555335), np.float32(0.064460784), np.float32(0.070313856), np.float32(0.082769826), np.float32(0.09122772), np.float32(0.099882305), np.float32(0.10352305), np.float32(0.12506633), np.float32(0.13642852), np.float32(0.13283347), np.float32(0.12180578), np.float32(0.10925924), np.float32(0.108117685), np.float32(0.105766624), np.float32(0.10890518), np.float32(0.11409503), np.float32(0.12343963), np.float32(0.13713397), np.float32(0.14245881), np.float32(0.18074176), np.float32(0.20638014), np.float32(0.24570683), np.float32(0.260009), np.float32(0.2986978), np.float32(0.3004241), np.float32(0.3574729), np.float32(0.38627666), np.float32(0.40534946), np.float32(0.4250375), np.float32(0.50002015), np.float32(0.5551663), np.float32(0.5779279), np.float32(0.62676257), np.float32(0.69523376), np.float32(0.7326606), np.float32(0.8009207), np.float32(0.8274633), np.float32(0.8586058), np.float32(0.90254396), np.float32(0.9245973), np.float32(0.944404), np.float32(0.95355093), np.float32(0.96247494), np.float32(0.96605456), np.float32(0.9682749), np.float32(0.9701045), np.float32(0.97041154), np.float32(0.9725116), np.float32(0.97449434), np.float32(0.9767834), np.float32(0.9782276), np.float32(0.9786406), np.float32(0.9800157), np.float32(0.98076427), np.float32(0.9816758), np.float32(0.9819661), np.float32(0.9830897), np.float32(0.98314065), np.float32(0.98338705), np.float32(0.98332846), np.float32(0.98302966), np.float32(0.98306155), np.float32(0.9824869), np.float32(0.9826789), np.float32(0.98279405), np.float32(0.9827862), np.float32(0.98183846), np.float32(0.9816917), np.float32(0.9811366), np.float32(0.9808601), np.float32(0.9801737), np.float32(0.97982967), np.float32(0.978925), np.float32(0.97716844), np.float32(0.97527426), np.float32(0.9715512), np.float32(0.9701723), np.float32(0.9679195), np.float32(0.96871287), np.float32(0.9676293), np.float32(0.9651715), np.float32(0.96169317), np.float32(0.9589567), np.float32(0.9537189), np.float32(0.9451579), np.float32(0.9396296), np.float32(0.9313349), np.float32(0.9283069), np.float32(0.927416), np.float32(0.91933227), np.float32(0.9047433), np.float32(0.8891334), np.float32(0.85890275), np.float32(0.81703913), np.float32(0.79172754), np.float32(0.77877516), np.float32(0.799936), np.float32(0.7852341), np.float32(0.7969011), np.float32(0.78777426), np.float32(0.76296777), np.float32(0.75006974), np.float32(0.74305815), np.float32(0.7248353), np.float32(0.6958939), np.float32(0.69021153), np.float32(0.6756017), np.float32(0.65653366), np.float32(0.64537096), np.float32(0.6503042), np.float32(0.65392923), np.float32(0.653302), np.float32(0.650639), np.float32(0.68230444), np.float32(0.6789913), np.float32(0.6801251), np.float32(0.67448807), np.float32(0.67655176), np.float32(0.6969165), np.float32(0.70039845), np.float32(0.70802057), np.float32(0.7123828), np.float32(0.6961899), np.float32(0.6958852), np.float32(0.7111709), np.float32(0.7359697), np.float32(0.6952164), np.float32(0.71609324), np.float32(0.7193579), np.float32(0.71125966), np.float32(0.71884346), np.float32(0.7821809)], 'MDSSAAIRSFHYPIGTISHVRSSIERAAVVPCHKIRWNSNRGKKALVSCAKAVEAINTTKSDASLDSTQQDKLEKKPLQTATFPDGFEALILDVCDETEIAELKLKVGEFEMHLKRNIGATKAPLSNISPTTPPPIPSKPMDESAPTTAQPLPPTSSSEKTNPFANVSSQKSSKLIALEASGTSTYALVSSPTVGSFRRGRTVKGQKHPPICKEGDVIREGQVIGYLDQFGVGAGIPIKSDVAGEVLKLLLEEGDPVGFGDPILAVLPSFHDIK': [np.float32(0.9353184), np.float32(0.9322717), np.float32(0.9395117), np.float32(0.93085146), np.float32(0.9325189), np.float32(0.9318677), np.float32(0.9322922), np.float32(0.9326448), np.float32(0.9157055), np.float32(0.8618416), np.float32(0.86712533), np.float32(0.82422715), np.float32(0.82172537), np.float32(0.6825701), np.float32(0.85360867), np.float32(0.90094966), np.float32(0.885363), np.float32(0.8490858), np.float32(0.7834419), np.float32(0.72010076), np.float32(0.5541159), np.float32(0.45843798), np.float32(0.5645722), np.float32(0.41558105), np.float32(0.4735797), np.float32(0.489002), np.float32(0.4414923), np.float32(0.47915068), np.float32(0.54016536), np.float32(0.5420247), np.float32(0.50672203), np.float32(0.48437938), np.float32(0.47485533), np.float32(0.42676607), np.float32(0.3761029), np.float32(0.35158506), np.float32(0.33412537), np.float32(0.28771427), np.float32(0.25768727), np.float32(0.22878143), np.float32(0.24955288), np.float32(0.22335945), np.float32(0.25037292), np.float32(0.26750758), np.float32(0.24502839), np.float32(0.27374783), np.float32(0.3227568), np.float32(0.37226573), np.float32(0.42202255), np.float32(0.46450186), np.float32(0.5050761), np.float32(0.5235608), np.float32(0.55325574), np.float32(0.59969866), np.float32(0.6279706), np.float32(0.6262434), np.float32(0.70262265), np.float32(0.763621), np.float32(0.8022288), np.float32(0.8130265), np.float32(0.85397965), np.float32(0.8790116), np.float32(0.89029634), np.float32(0.88552326), np.float32(0.90545934), np.float32(0.915362), np.float32(0.92139584), np.float32(0.92315716), np.float32(0.9240492), np.float32(0.9281987), np.float32(0.9226392), np.float32(0.9251101), np.float32(0.8979595), np.float32(0.8866822), np.float32(0.88742185), np.float32(0.86939734), np.float32(0.81973565), np.float32(0.81557864), np.float32(0.80255365), np.float32(0.7949338), np.float32(0.78908664), np.float32(0.7978023), np.float32(0.7911548), np.float32(0.7741795), np.float32(0.76735777), np.float32(0.75903505), np.float32(0.75072736), np.float32(0.6988422), np.float32(0.6275221), np.float32(0.5869967), np.float32(0.50514776), np.float32(0.38818964), np.float32(0.32215154), np.float32(0.30338058), np.float32(0.28636947), np.float32(0.22569598), np.float32(0.20014705), np.float32(0.18583469), np.float32(0.1663461), np.float32(0.16368642), np.float32(0.17351381), np.float32(0.18547042), np.float32(0.17771344), np.float32(0.20210765), np.float32(0.23061572), np.float32(0.22297876), np.float32(0.25840357), np.float32(0.25943032), np.float32(0.284054), np.float32(0.30025724), np.float32(0.35320312), np.float32(0.4040722), np.float32(0.47163698), np.float32(0.5318212), np.float32(0.5762208), np.float32(0.617151), np.float32(0.64839846), np.float32(0.6719242), np.float32(0.70086616), np.float32(0.75172305), np.float32(0.7824642), np.float32(0.8124175), np.float32(0.8423309), np.float32(0.87299997), np.float32(0.8866557), np.float32(0.8953806), np.float32(0.91128635), np.float32(0.916515), np.float32(0.9223964), np.float32(0.93759584), np.float32(0.9487253), np.float32(0.9558639), np.float32(0.9599388), np.float32(0.96758056), np.float32(0.97097003), np.float32(0.9758469), np.float32(0.97818756), np.float32(0.98061717), np.float32(0.9824767), np.float32(0.98258454), np.float32(0.98245203), np.float32(0.9830393), np.float32(0.98278505), np.float32(0.9822457), np.float32(0.9820393), np.float32(0.9821233), np.float32(0.98209745), np.float32(0.9822457), np.float32(0.9813603), np.float32(0.9815175), np.float32(0.98140025), np.float32(0.9808895), np.float32(0.9818548), np.float32(0.9805115), np.float32(0.9803104), np.float32(0.9796964), np.float32(0.97889096), np.float32(0.9786941), np.float32(0.97884834), np.float32(0.97810763), np.float32(0.9771264), np.float32(0.9767447), np.float32(0.976168), np.float32(0.9759149), np.float32(0.97439474), np.float32(0.9721275), np.float32(0.9650824), np.float32(0.9585953), np.float32(0.9563229), np.float32(0.9523676), np.float32(0.9528467), np.float32(0.9509855), np.float32(0.9403546), np.float32(0.9262604), np.float32(0.9247746), np.float32(0.90941495), np.float32(0.8898555), np.float32(0.8650919), np.float32(0.84821904), np.float32(0.82904494), np.float32(0.81985605), np.float32(0.8467116), np.float32(0.80832344), np.float32(0.8494528), np.float32(0.86608577), np.float32(0.834075), np.float32(0.7126364), np.float32(0.668371), np.float32(0.41994283), np.float32(0.40344036), np.float32(0.48801342), np.float32(0.6816126), np.float32(0.6510457), np.float32(0.6213783), np.float32(0.6809115), np.float32(0.72087604), np.float32(0.7112577), np.float32(0.7025766), np.float32(0.6078216), np.float32(0.6518752), np.float32(0.53588384), np.float32(0.5484164), np.float32(0.47796926), np.float32(0.4909243), np.float32(0.48518342), np.float32(0.45636293), np.float32(0.38780478), np.float32(0.38008752), np.float32(0.3713606), np.float32(0.33164787), np.float32(0.34293303), np.float32(0.2759222), np.float32(0.26528466), np.float32(0.24320073), np.float32(0.22990455), np.float32(0.21667533), np.float32(0.20002945), np.float32(0.18738943), np.float32(0.17723252), np.float32(0.15905955), np.float32(0.18169627), np.float32(0.18375099), np.float32(0.1829442), np.float32(0.17375493), np.float32(0.16252568), np.float32(0.14414273), np.float32(0.11806815), np.float32(0.11762617), np.float32(0.109078705), np.float32(0.11309035), np.float32(0.10353103), np.float32(0.093316555), np.float32(0.091249794), np.float32(0.09494153), np.float32(0.07618763), np.float32(0.07479289), np.float32(0.117953), np.float32(0.10563672), np.float32(0.10392001), np.float32(0.120894946), np.float32(0.14040639), np.float32(0.15299235), np.float32(0.14460342), np.float32(0.16521567), np.float32(0.15622693), np.float32(0.16734932), np.float32(0.16834329), np.float32(0.17459093), np.float32(0.18224339), np.float32(0.20153277), np.float32(0.27823132), np.float32(0.29850733), np.float32(0.28353915), np.float32(0.16206989), np.float32(0.15374468), np.float32(0.16378555), np.float32(0.1953976), np.float32(0.21189412), np.float32(0.17601338), np.float32(0.17463134), np.float32(0.24503957), np.float32(0.30903083), np.float32(0.3345232), np.float32(0.45865163), np.float32(0.44619203), np.float32(0.40647033), np.float32(0.4629586), np.float32(0.5227536), np.float32(0.37866664), np.float32(0.39288378), np.float32(0.26263097), np.float32(0.2586681), np.float32(0.19472168), np.float32(0.17379668)], 'MRSCPTLTAYGRHYCAPPRRLVSLTFTSLHRHNSAQFLNFSLFTAFRSPFSRMEIYSSGFSDSICLETPKLDSIGLEQFQTGTGLTGNKAMVENLKRFGVISSKKVAKVMEALDRGLFVPAGSSAYADTPLPIGYNATISAPHMHAMCLQLLEDKLQPGMRALDVGSGTGYLTGCFALMVGAEGRVVGVDHIPQLVDMSIKNVEKSVAASLLQKGSLSLHVGDGRKGWGEFAPYDAIHVGAAASEVPHALLDQLKPGGRMVIPVGTYFQELKVIDKSEDGSIKARTETSVRYVPLTSRVEQTGGF': [np.float32(0.92417836), np.float32(0.92764395), np.float32(0.86367875), np.float32(0.8775982), np.float32(0.8758738), np.float32(0.84185064), np.float32(0.8595609), np.float32(0.8866408), np.float32(0.9018421), np.float32(0.90081936), np.float32(0.92385346), np.float32(0.9422479), np.float32(0.95905066), np.float32(0.93450224), np.float32(0.9392685), np.float32(0.9367325), np.float32(0.9253931), np.float32(0.916159), np.float32(0.89476585), np.float32(0.9277809), np.float32(0.8716696), np.float32(0.9040086), np.float32(0.8730587), np.float32(0.8264511), np.float32(0.72221), np.float32(0.24787672), np.float32(0.21838568), np.float32(0.35359874), np.float32(0.20619318), np.float32(0.23848845), np.float32(0.22211885), np.float32(0.16140702), np.float32(0.15382454), np.float32(0.15911734), np.float32(0.15930143), np.float32(0.13691401), np.float32(0.15399083), np.float32(0.25986233), np.float32(0.20406425), np.float32(0.21289055), np.float32(0.20620567), np.float32(0.14463733), np.float32(0.11891499), np.float32(0.10359636), np.float32(0.09122209), np.float32(0.07753444), np.float32(0.06465549), np.float32(0.07454811), np.float32(0.09657379), np.float32(0.12770584), np.float32(0.1361597), np.float32(0.13885012), np.float32(0.16052148), np.float32(0.19981842), np.float32(0.15995702), np.float32(0.102659464), np.float32(0.09121648), np.float32(0.11744203), np.float32(0.2153144), np.float32(0.13251428), np.float32(0.110969074), np.float32(0.113736875), np.float32(0.1282175), np.float32(0.13536263), np.float32(0.10295313), np.float32(0.081022926), np.float32(0.08552547), np.float32(0.08019696), np.float32(0.081109636), np.float32(0.11260421), np.float32(0.11306788), np.float32(0.107976615), np.float32(0.10545363), np.float32(0.11610623), np.float32(0.1079852), np.float32(0.09939088), np.float32(0.10306615), np.float32(0.12497842), np.float32(0.10882679), np.float32(0.109007746), np.float32(0.09097409), np.float32(0.07586539), np.float32(0.06293777), np.float32(0.07262391), np.float32(0.06668829), np.float32(0.07161676), np.float32(0.07947208), np.float32(0.07511347), np.float32(0.08136418), np.float32(0.07848837), np.float32(0.06802305), np.float32(0.07033131), np.float32(0.0828678), np.float32(0.084214136), np.float32(0.07009295), np.float32(0.064582), np.float32(0.065043464), np.float32(0.056240145), np.float32(0.05072537), np.float32(0.05316996), np.float32(0.05112873), np.float32(0.042257264), np.float32(0.04298692), np.float32(0.050432503), np.float32(0.053373713), np.float32(0.047869727), np.float32(0.04741057), np.float32(0.049107548), np.float32(0.04633965), np.float32(0.041914634), np.float32(0.045046587), np.float32(0.04804653), np.float32(0.049958073), np.float32(0.052476916), np.float32(0.05366235), np.float32(0.054002125), np.float32(0.051396668), np.float32(0.048000477), np.float32(0.056248125), np.float32(0.05541347), np.float32(0.052227456), np.float32(0.060085014), np.float32(0.06815644), np.float32(0.06519975), np.float32(0.068332985), np.float32(0.06852759), np.float32(0.06581999), np.float32(0.056904744), np.float32(0.051569514), np.float32(0.050137017), np.float32(0.053492334), np.float32(0.058753952), np.float32(0.048458368), np.float32(0.04171664), np.float32(0.041738015), np.float32(0.036199555), np.float32(0.029828757), np.float32(0.027383815), np.float32(0.027237803), np.float32(0.025953958), np.float32(0.022613049), np.float32(0.022441242), np.float32(0.02401673), np.float32(0.025884908), np.float32(0.026521401), np.float32(0.030829176), np.float32(0.034359332), np.float32(0.037218366), np.float32(0.037409194), np.float32(0.042791158), np.float32(0.040369816), np.float32(0.03992227), np.float32(0.041115236), np.float32(0.04040024), np.float32(0.036150236), np.float32(0.034988888), np.float32(0.04082329), np.float32(0.041154806), np.float32(0.040411178), np.float32(0.03512259), np.float32(0.035281435), np.float32(0.03602941), np.float32(0.030054271), np.float32(0.028937675), np.float32(0.027348062), np.float32(0.024062509), np.float32(0.0196237), np.float32(0.016932756), np.float32(0.016526332), np.float32(0.016357644), np.float32(0.014950653), np.float32(0.015332415), np.float32(0.015593239), np.float32(0.015284723), np.float32(0.01458558), np.float32(0.014828062), np.float32(0.014420318), np.float32(0.014292799), np.float32(0.015314441), np.float32(0.015461957), np.float32(0.014234645), np.float32(0.0146879675), np.float32(0.016296875), np.float32(0.016276514), np.float32(0.016892923), np.float32(0.019160202), np.float32(0.021324767), np.float32(0.02724712), np.float32(0.028983893), np.float32(0.039394278), np.float32(0.049615752), np.float32(0.049956035), np.float32(0.056571864), np.float32(0.06018197), np.float32(0.06312273), np.float32(0.051558413), np.float32(0.049451377), np.float32(0.04809381), np.float32(0.051078256), np.float32(0.052495163), np.float32(0.05719207), np.float32(0.06485816), np.float32(0.07444201), np.float32(0.07159259), np.float32(0.08004792), np.float32(0.07262121), np.float32(0.06312817), np.float32(0.0620224), np.float32(0.066076934), np.float32(0.060154792), np.float32(0.06575307), np.float32(0.070879795), np.float32(0.07177753), np.float32(0.06453027), np.float32(0.06574388), np.float32(0.07218566), np.float32(0.06981702), np.float32(0.06871132), np.float32(0.06422914), np.float32(0.06952436), np.float32(0.07888485), np.float32(0.07921154), np.float32(0.08864846), np.float32(0.09512629), np.float32(0.09423638), np.float32(0.08202299), np.float32(0.0749468), np.float32(0.06919216), np.float32(0.06912902), np.float32(0.06458356), np.float32(0.064481854), np.float32(0.06776143), np.float32(0.068081915), np.float32(0.083585866), np.float32(0.079505816), np.float32(0.07338568), np.float32(0.07663135), np.float32(0.07346239), np.float32(0.059594158), np.float32(0.05654614), np.float32(0.059574783), np.float32(0.062651195), np.float32(0.05964067), np.float32(0.066930495), np.float32(0.08424849), np.float32(0.08458309), np.float32(0.08974473), np.float32(0.09187145), np.float32(0.0893424), np.float32(0.093734406), np.float32(0.08688578), np.float32(0.08519387), np.float32(0.081391126), np.float32(0.07136982), np.float32(0.071017765), np.float32(0.06948485), np.float32(0.060714852), np.float32(0.055712774), np.float32(0.060144275), np.float32(0.0578833), np.float32(0.054963343), np.float32(0.0530212), np.float32(0.055203866), np.float32(0.060189683), np.float32(0.062314764), np.float32(0.062521234), np.float32(0.07212596), np.float32(0.07472487), np.float32(0.06870255), np.float32(0.06884478), np.float32(0.06932715), np.float32(0.08249073), np.float32(0.087026596), np.float32(0.099203214), np.float32(0.11101561), np.float32(0.1332018), np.float32(0.1507428), np.float32(0.15620863), np.float32(0.16018686), np.float32(0.16782314), np.float32(0.17821087), np.float32(0.17191367), np.float32(0.17418924), np.float32(0.1851272), np.float32(0.17576164), np.float32(0.17218931), np.float32(0.1851936), np.float32(0.20383401), np.float32(0.1999598), np.float32(0.22244783), np.float32(0.22006847), np.float32(0.2023118), np.float32(0.21548992), np.float32(0.24492255), np.float32(0.24768414), np.float32(0.2744579), np.float32(0.2759442), np.float32(0.21768147), np.float32(0.19967854), np.float32(0.26469976), np.float32(0.24953108), np.float32(0.20381266), np.float32(0.16513099), np.float32(0.1418966), np.float32(0.1513536)], 'MTEVTDGNPVTMTATKDIPSSDRPEGFVSSGQSSSLNTSVDVISKISVEIVEAKIQGEDALSGKAYLESTGKAAAGHDEIVLSSEKLEMSVGADDLRASFGDAHQDLQVNRDSSVEKSVLDSSKENVTKELSAIGTSAASSITPGTHAVNMSTVESHAAEKCNVETHSMETPNLETHGGETPTVEQPAKEVALKTDPKEEVAPLFGSIPAQDVVQGAIPDANKMDTDSEGAMLKYMPKNEVGGEQESSPSSLMNERLNVASPSTLVKESPLIGTHFTSSQPLDGSEGLQNGETRMDEVVSVTNHIITSSTIAATILENEVNSKNGDTTGKTVDETAEKLADKMANRMVNQLADGVADRMADAIADEIADEIADRMADEIANKMADEMADGMADEIANKMADRMADEMADRLADEMADRMADEMADRMADEMADRMADEMAAEMADELADEMADEVIEGVYSRGERAQENERMDDGETHEVGDMEEEQMGDDGNKEMDDVDYEDDEGTPDEQMLFVEELERFFKQRNLEYKPPKFYGLELNVLKLWRVVSRYGGYDQVTVSKLWRTVGEEFKPPKTCTTISWSFRGFYEKALLDYERFKTGVSAPDNGQRAIQTPGYYLTNDQRTASPATPSSDPNAGGTPGSGSGRARRDAAARAMQGWHSQRMGNGDSKEPTSKEKSSGGKHVKKERKLTNIGGNGLKRKGSNTVLERAVKAVQARGRPRLFEESPPSNSAVTGKRSMKQQDSGRRPVKVAKLDGPVGGFDPPIVDEGPKADWVKINVHKHLDCFEIYALVPGLAREEVRIQCEPGGRLVIAGMPEDPENPWGVTPFRKVISLPSRIDAHQTSAVVTLYGQLYVRVPIAEDKSS': [np.float32(0.9517712), np.float32(0.9634513), np.float32(0.9639732), np.float32(0.97014284), np.float32(0.9707982), np.float32(0.9701329), np.float32(0.97304815), np.float32(0.9731065), np.float32(0.9723483), np.float32(0.97279817), np.float32(0.96776307), np.float32(0.9628103), np.float32(0.95662767), np.float32(0.95496976), np.float32(0.951307), np.float32(0.9440263), np.float32(0.9413615), np.float32(0.9400836), np.float32(0.94107985), np.float32(0.936028), np.float32(0.938581), np.float32(0.9430483), np.float32(0.9286889), np.float32(0.9310441), np.float32(0.92626184), np.float32(0.92926705), np.float32(0.93177915), np.float32(0.92760813), np.float32(0.92593235), np.float32(0.92544806), np.float32(0.8990524), np.float32(0.89235747), np.float32(0.85993314), np.float32(0.8383029), np.float32(0.78853476), np.float32(0.75519013), np.float32(0.7544464), np.float32(0.74989104), np.float32(0.72276807), np.float32(0.69616157), np.float32(0.71568006), np.float32(0.66509193), np.float32(0.67976475), np.float32(0.627743), np.float32(0.6248765), np.float32(0.60608333), np.float32(0.60013705), np.float32(0.6535218), np.float32(0.6371763), np.float32(0.68295556), np.float32(0.5914652), np.float32(0.5327185), np.float32(0.57379746), np.float32(0.5929279), np.float32(0.60068506), np.float32(0.6330415), np.float32(0.64729565), np.float32(0.673848), np.float32(0.71672356), np.float32(0.7362649), np.float32(0.739553), np.float32(0.75503904), np.float32(0.79847765), np.float32(0.8105193), np.float32(0.82711023), np.float32(0.8318107), np.float32(0.84894687), np.float32(0.8636153), np.float32(0.8760934), np.float32(0.8895538), np.float32(0.883344), np.float32(0.87942505), np.float32(0.8784628), np.float32(0.8818348), np.float32(0.8997509), np.float32(0.9088756), np.float32(0.9151751), np.float32(0.9213749), np.float32(0.91768056), np.float32(0.9180817), np.float32(0.9195475), np.float32(0.92274415), np.float32(0.9324631), np.float32(0.9378495), np.float32(0.93372256), np.float32(0.93272823), np.float32(0.9401827), np.float32(0.9380044), np.float32(0.9458028), np.float32(0.94240457), np.float32(0.94297165), np.float32(0.9463524), np.float32(0.9468987), np.float32(0.9423902), np.float32(0.9444275), np.float32(0.9498325), np.float32(0.9514346), np.float32(0.95056677), np.float32(0.95540744), np.float32(0.9563662), np.float32(0.954974), np.float32(0.9504368), np.float32(0.9537038), np.float32(0.95755863), np.float32(0.9601767), np.float32(0.9616584), np.float32(0.9621836), np.float32(0.96543103), np.float32(0.96618915), np.float32(0.96433306), np.float32(0.9632169), np.float32(0.9624136), np.float32(0.9606367), np.float32(0.96157223), np.float32(0.9637604), np.float32(0.9635398), np.float32(0.9611397), np.float32(0.9599547), np.float32(0.95849353), np.float32(0.96076924), np.float32(0.96092695), np.float32(0.96090597), np.float32(0.9623072), np.float32(0.9602286), np.float32(0.9588803), np.float32(0.959905), np.float32(0.9633093), np.float32(0.96080405), np.float32(0.96243286), np.float32(0.9600007), np.float32(0.963206), np.float32(0.9603729), np.float32(0.96021396), np.float32(0.96353346), np.float32(0.9634954), np.float32(0.9676715), np.float32(0.96848744), np.float32(0.96827155), np.float32(0.96981055), np.float32(0.97270286), np.float32(0.9738566), np.float32(0.97493595), np.float32(0.9775688), np.float32(0.97682285), np.float32(0.9763609), np.float32(0.9768147), np.float32(0.97708845), np.float32(0.97732806), np.float32(0.9762679), np.float32(0.9772026), np.float32(0.97789645), np.float32(0.97767353), np.float32(0.97772855), np.float32(0.97882587), np.float32(0.97877127), np.float32(0.97818154), np.float32(0.9775025), np.float32(0.9781206), np.float32(0.97802573), np.float32(0.97778565), np.float32(0.9773258), np.float32(0.9770133), np.float32(0.9774533), np.float32(0.976508), np.float32(0.97712874), np.float32(0.9776015), np.float32(0.9779894), np.float32(0.97745216), np.float32(0.97874945), np.float32(0.9780424), np.float32(0.9784551), np.float32(0.97789544), np.float32(0.9779403), np.float32(0.97879785), np.float32(0.97878814), np.float32(0.9785307), np.float32(0.9785332), np.float32(0.97998595), np.float32(0.98032504), np.float32(0.9800483), np.float32(0.9809061), np.float32(0.9810184), np.float32(0.98119074), np.float32(0.9814875), np.float32(0.98216647), np.float32(0.98233265), np.float32(0.982192), np.float32(0.982215), np.float32(0.9824057), np.float32(0.98166937), np.float32(0.98141277), np.float32(0.98065454), np.float32(0.9802111), np.float32(0.98108816), np.float32(0.9811029), np.float32(0.98099005), np.float32(0.9806188), np.float32(0.97925305), np.float32(0.97909695), np.float32(0.9791316), np.float32(0.9789974), np.float32(0.9784359), np.float32(0.97702765), np.float32(0.9771493), np.float32(0.9769981), np.float32(0.9764242), np.float32(0.9757839), np.float32(0.9756841), np.float32(0.9770824), np.float32(0.9770872), np.float32(0.97622377), np.float32(0.97672254), np.float32(0.97577363), np.float32(0.97589123), np.float32(0.9756436), np.float32(0.97610986), np.float32(0.974921), np.float32(0.97505003), np.float32(0.974912), np.float32(0.9748092), np.float32(0.9746727), np.float32(0.97553605), np.float32(0.9751061), np.float32(0.9750148), np.float32(0.97404623), np.float32(0.9737912), np.float32(0.97419715), np.float32(0.97420305), np.float32(0.9742052), np.float32(0.9742915), np.float32(0.973879), np.float32(0.9758473), np.float32(0.97503155), np.float32(0.9741847), np.float32(0.97484756), np.float32(0.9748868), np.float32(0.97425926), np.float32(0.97486794), np.float32(0.9752651), np.float32(0.9753881), np.float32(0.97676784), np.float32(0.97641516), np.float32(0.97617644), np.float32(0.97580963), np.float32(0.9749062), np.float32(0.97468513), np.float32(0.9745666), np.float32(0.97521645), np.float32(0.9752881), np.float32(0.97566354), np.float32(0.9750691), np.float32(0.9744591), np.float32(0.9741546), np.float32(0.97367), np.float32(0.9733767), np.float32(0.97285676), np.float32(0.9724869), np.float32(0.9730023), np.float32(0.9728388), np.float32(0.9736072), np.float32(0.9742133), np.float32(0.97412735), np.float32(0.9732929), np.float32(0.9740417), np.float32(0.97397757), np.float32(0.9752873), np.float32(0.97596425), np.float32(0.9763376), np.float32(0.9763516), np.float32(0.97623116), np.float32(0.9755771), np.float32(0.9753073), np.float32(0.9749737), np.float32(0.97540027), np.float32(0.9760326), np.float32(0.9763017), np.float32(0.97740227), np.float32(0.9767358), np.float32(0.97686017), np.float32(0.9767007), np.float32(0.9768226), np.float32(0.97705406), np.float32(0.976854), np.float32(0.9752829), np.float32(0.97394866), np.float32(0.97417384), np.float32(0.972048), np.float32(0.96913993), np.float32(0.965153), np.float32(0.9615899), np.float32(0.95725274), np.float32(0.95673645), np.float32(0.9567582), np.float32(0.9514014), np.float32(0.9442602), np.float32(0.93620765), np.float32(0.9159786), np.float32(0.88037145), np.float32(0.8764423), np.float32(0.86198145), np.float32(0.8416925), np.float32(0.8235136), np.float32(0.8220614), np.float32(0.7658204), np.float32(0.764269), np.float32(0.7404339), np.float32(0.75867945), np.float32(0.77369404), np.float32(0.75435466), np.float32(0.7523331), np.float32(0.7504065), np.float32(0.7584036), np.float32(0.7690737), np.float32(0.7694941), np.float32(0.7646719), np.float32(0.75167245), np.float32(0.75846875), np.float32(0.7852151), np.float32(0.75294846), np.float32(0.71263576), np.float32(0.76390386), np.float32(0.7443667), np.float32(0.7175294), np.float32(0.69704777), np.float32(0.6988832), np.float32(0.7126173), np.float32(0.714461), np.float32(0.69674665), np.float32(0.69844604), np.float32(0.70334375), np.float32(0.70069444), np.float32(0.66479933), np.float32(0.6181652), np.float32(0.616973), np.float32(0.6016396), np.float32(0.5718746), np.float32(0.5236699), np.float32(0.51609415), np.float32(0.4265335), np.float32(0.4039706), np.float32(0.4029705), np.float32(0.43789393), np.float32(0.4146485), np.float32(0.3916813), np.float32(0.42272836), np.float32(0.37767303), np.float32(0.3724617), np.float32(0.36416644), np.float32(0.3624614), np.float32(0.3685059), np.float32(0.3367601), np.float32(0.33552697), np.float32(0.350547), np.float32(0.35755503), np.float32(0.3442105), np.float32(0.34626848), np.float32(0.37711415), np.float32(0.38419813), np.float32(0.3523267), np.float32(0.32094777), np.float32(0.32753333), np.float32(0.35085782), np.float32(0.36686382), np.float32(0.35224518), np.float32(0.35727084), np.float32(0.35860988), np.float32(0.32498306), np.float32(0.33075792), np.float32(0.37100965), np.float32(0.3566438), np.float32(0.34773803), np.float32(0.37026197), np.float32(0.38886592), np.float32(0.3832777), np.float32(0.3784666), np.float32(0.40711895), np.float32(0.43928733), np.float32(0.4400475), np.float32(0.43127173), np.float32(0.4616155), np.float32(0.47646585), np.float32(0.4806313), np.float32(0.45860124), np.float32(0.48480064), np.float32(0.49401397), np.float32(0.50513035), np.float32(0.49680454), np.float32(0.51242334), np.float32(0.54994845), np.float32(0.5463496), np.float32(0.5375079), np.float32(0.5566085), np.float32(0.5648514), np.float32(0.56574327), np.float32(0.56600744), np.float32(0.56803316), np.float32(0.5696856), np.float32(0.5680789), np.float32(0.57015526), np.float32(0.5704255), np.float32(0.5707996), np.float32(0.5709495), np.float32(0.5691088), np.float32(0.5697421), np.float32(0.5683669), np.float32(0.5654404), np.float32(0.56059986), np.float32(0.5657371), np.float32(0.56454176), np.float32(0.5633456), np.float32(0.56294215), np.float32(0.56355035), np.float32(0.56468534), np.float32(0.5364719), np.float32(0.52126116), np.float32(0.53368574), np.float32(0.55511105), np.float32(0.5130033), np.float32(0.49575898), np.float32(0.54367006), np.float32(0.5450632), np.float32(0.54261833), np.float32(0.5332725), np.float32(0.5376526), np.float32(0.54466105), np.float32(0.5384533), np.float32(0.5285579), np.float32(0.535097), np.float32(0.558379), np.float32(0.5590638), np.float32(0.5672713), np.float32(0.58733845), np.float32(0.60323954), np.float32(0.59351385), np.float32(0.5984159), np.float32(0.60823035), np.float32(0.61341226), np.float32(0.6165661), np.float32(0.62013286), np.float32(0.62915146), np.float32(0.6287718), np.float32(0.6236387), np.float32(0.62492514), np.float32(0.6263982), np.float32(0.6287525), np.float32(0.63014066), np.float32(0.631164), np.float32(0.6368202), np.float32(0.643717), np.float32(0.64497364), np.float32(0.6492243), np.float32(0.6518437), np.float32(0.6545247), np.float32(0.6601899), np.float32(0.66217446), np.float32(0.669939), np.float32(0.67307127), np.float32(0.67787135), np.float32(0.68885446), np.float32(0.7044195), np.float32(0.73480266), np.float32(0.7585094), np.float32(0.78304535), np.float32(0.7951911), np.float32(0.812384), np.float32(0.82322264), np.float32(0.8382759), np.float32(0.85524124), np.float32(0.8799354), np.float32(0.8787323), np.float32(0.8986851), np.float32(0.9167108), np.float32(0.9299614), np.float32(0.94064623), np.float32(0.9465566), np.float32(0.9535157), np.float32(0.962595), np.float32(0.964989), np.float32(0.97197354), np.float32(0.9757396), np.float32(0.9783771), np.float32(0.97845787), np.float32(0.9801603), np.float32(0.98043996), np.float32(0.98087376), np.float32(0.9810844), np.float32(0.9810844), np.float32(0.9815632), np.float32(0.9812912), np.float32(0.98030084), np.float32(0.98113453), np.float32(0.9808264), np.float32(0.9800094), np.float32(0.98027426), np.float32(0.9776145), np.float32(0.97607386), np.float32(0.97385854), np.float32(0.9675136), np.float32(0.9621363), np.float32(0.95353025), np.float32(0.941161), np.float32(0.9269032), np.float32(0.91260344), np.float32(0.8925236), np.float32(0.8877832), np.float32(0.8695572), np.float32(0.81760716), np.float32(0.7655824), np.float32(0.7454049), np.float32(0.7068158), np.float32(0.63145316), np.float32(0.5467482), np.float32(0.49253616), np.float32(0.41144735), np.float32(0.36878026), np.float32(0.29822844), np.float32(0.25764257), np.float32(0.22036472), np.float32(0.20103388), np.float32(0.2137289), np.float32(0.19400303), np.float32(0.19937947), np.float32(0.18491401), np.float32(0.19528802), np.float32(0.20236845), np.float32(0.19154681), np.float32(0.20632103), np.float32(0.19570875), np.float32(0.18084739), np.float32(0.17146848), np.float32(0.17165248), np.float32(0.18613832), np.float32(0.16184497), np.float32(0.1475093), np.float32(0.16890153), np.float32(0.13905357), np.float32(0.105211236), np.float32(0.09387746), np.float32(0.096353464), np.float32(0.09746245), np.float32(0.09738258), np.float32(0.12212008), np.float32(0.107286215), np.float32(0.10444683), np.float32(0.10056258), np.float32(0.09143436), np.float32(0.09633704), np.float32(0.08272701), np.float32(0.081846476), np.float32(0.08069504), np.float32(0.07560705), np.float32(0.07677805), np.float32(0.0910688), np.float32(0.09419753), np.float32(0.08985367), np.float32(0.087319784), np.float32(0.0937725), np.float32(0.10640097), np.float32(0.11338744), np.float32(0.12511209), np.float32(0.14182638), np.float32(0.16310441), np.float32(0.15975331), np.float32(0.17521362), np.float32(0.17357728), np.float32(0.15462571), np.float32(0.1551352), np.float32(0.14104971), np.float32(0.13567662), np.float32(0.12267453), np.float32(0.12669635), np.float32(0.12877177), np.float32(0.13785604), np.float32(0.13635808), np.float32(0.14050886), np.float32(0.12867866), np.float32(0.13088937), np.float32(0.13505591), np.float32(0.13494644), np.float32(0.1171802), np.float32(0.11047221), np.float32(0.106333986), np.float32(0.10840572), np.float32(0.10804547), np.float32(0.10450708), np.float32(0.102124535), np.float32(0.09871872), np.float32(0.0988493), np.float32(0.1001561), np.float32(0.10054095), np.float32(0.10749263), np.float32(0.12786305), np.float32(0.15399009), np.float32(0.19075266), np.float32(0.23886804), np.float32(0.26814649), np.float32(0.31082767), np.float32(0.35315126), np.float32(0.34308377), np.float32(0.4041971), np.float32(0.46392745), np.float32(0.44024196), np.float32(0.5094006), np.float32(0.5042593), np.float32(0.5215954), np.float32(0.52358663), np.float32(0.5891319), np.float32(0.591051), np.float32(0.5878902), np.float32(0.65684074), np.float32(0.6944612), np.float32(0.72604275), np.float32(0.74696887), np.float32(0.7778764), np.float32(0.7936417), np.float32(0.83245206), np.float32(0.8540538), np.float32(0.86679435), np.float32(0.88499284), np.float32(0.89419484), np.float32(0.90644574), np.float32(0.91128135), np.float32(0.91874254), np.float32(0.92381835), np.float32(0.930719), np.float32(0.94623864), np.float32(0.9542409), np.float32(0.96302086), np.float32(0.9673382), np.float32(0.9720997), np.float32(0.9750742), np.float32(0.9799147), np.float32(0.9813441), np.float32(0.9824745), np.float32(0.9829212), np.float32(0.98213756), np.float32(0.98231536), np.float32(0.9824049), np.float32(0.98283), np.float32(0.98332065), np.float32(0.98344815), np.float32(0.9830914), np.float32(0.9833451), np.float32(0.9828568), np.float32(0.98231286), np.float32(0.9816356), np.float32(0.9808872), np.float32(0.9800838), np.float32(0.9788953), np.float32(0.97642505), np.float32(0.97630125), np.float32(0.9752519), np.float32(0.9767398), np.float32(0.9770049), np.float32(0.9777207), np.float32(0.97811514), np.float32(0.9775864), np.float32(0.9773819), np.float32(0.97704357), np.float32(0.97844154), np.float32(0.9775414), np.float32(0.9780176), np.float32(0.9780201), np.float32(0.9792046), np.float32(0.9799122), np.float32(0.9805299), np.float32(0.98120487), np.float32(0.98232424), np.float32(0.9824012), np.float32(0.9824636), np.float32(0.9832987), np.float32(0.98344326), np.float32(0.98337436), np.float32(0.9837661), np.float32(0.98400694), np.float32(0.98412687), np.float32(0.98386973), np.float32(0.98413575), np.float32(0.98396945), np.float32(0.9836609), np.float32(0.9832917), np.float32(0.9830003), np.float32(0.982064), np.float32(0.9813705), np.float32(0.9811109), np.float32(0.9811659), np.float32(0.982133), np.float32(0.98214895), np.float32(0.98259145), np.float32(0.983116), np.float32(0.98261595), np.float32(0.9819365), np.float32(0.9815653), np.float32(0.98086655), np.float32(0.98012185), np.float32(0.97760904), np.float32(0.9774944), np.float32(0.97658044), np.float32(0.9732415), np.float32(0.9702851), np.float32(0.9691085), np.float32(0.96468174), np.float32(0.9588689), np.float32(0.9572153), np.float32(0.9560128), np.float32(0.95789564), np.float32(0.95935535), np.float32(0.9601696), np.float32(0.9519701), np.float32(0.9466237), np.float32(0.94469166), np.float32(0.9377582), np.float32(0.9366619), np.float32(0.9384238), np.float32(0.938054), np.float32(0.9454161), np.float32(0.9503476), np.float32(0.9555155), np.float32(0.96464914), np.float32(0.9694185), np.float32(0.97130716), np.float32(0.9721201), np.float32(0.974714), np.float32(0.97719896), np.float32(0.9789131), np.float32(0.9812609), np.float32(0.98109263), np.float32(0.9808874), np.float32(0.98147845), np.float32(0.98122334), np.float32(0.9817063), np.float32(0.9815083), np.float32(0.9817498), np.float32(0.98173183), np.float32(0.98239696), np.float32(0.98281556), np.float32(0.9833234), np.float32(0.98354995), np.float32(0.98354477), np.float32(0.9834962), np.float32(0.9824384), np.float32(0.9820557), np.float32(0.9811731), np.float32(0.98113877), np.float32(0.9796169), np.float32(0.9784939), np.float32(0.97588885), np.float32(0.97295636), np.float32(0.9672788), np.float32(0.96376103), np.float32(0.96126336), np.float32(0.9584769), np.float32(0.9536391), np.float32(0.94141984), np.float32(0.9252559), np.float32(0.9174144), np.float32(0.906588), np.float32(0.86978143), np.float32(0.7996507), np.float32(0.759152), np.float32(0.67137885), np.float32(0.636954), np.float32(0.5729544), np.float32(0.4761601), np.float32(0.42378685), np.float32(0.43043384), np.float32(0.39325517), np.float32(0.2892155), np.float32(0.266824), np.float32(0.2501412), np.float32(0.2057103), np.float32(0.18218903), np.float32(0.16373526), np.float32(0.1634002), np.float32(0.15280336), np.float32(0.14160597), np.float32(0.11943723), np.float32(0.12196087), np.float32(0.1079847), np.float32(0.10362631), np.float32(0.09301536), np.float32(0.09829901), np.float32(0.10179363), np.float32(0.09473025), np.float32(0.0941595), np.float32(0.09616403), np.float32(0.10151207), np.float32(0.124039955), np.float32(0.111600384), np.float32(0.12755953), np.float32(0.124454975), np.float32(0.121702716), np.float32(0.11356572), np.float32(0.10800525), np.float32(0.110755615), np.float32(0.12091248), np.float32(0.11952592), np.float32(0.12655565), np.float32(0.12695546), np.float32(0.119220294), np.float32(0.12739807), np.float32(0.12271471), np.float32(0.13777371), np.float32(0.13506259), np.float32(0.15488806), np.float32(0.17337307), np.float32(0.18368098), np.float32(0.22052157), np.float32(0.2596595), np.float32(0.21042424), np.float32(0.22411911), np.float32(0.23472358), np.float32(0.24818829), np.float32(0.23169757), np.float32(0.2629018), np.float32(0.28046373), np.float32(0.23483127), np.float32(0.22030264), np.float32(0.20925309), np.float32(0.22431439), np.float32(0.17267188), np.float32(0.18520173), np.float32(0.1857821), np.float32(0.19349316), np.float32(0.20509246), np.float32(0.20793512), np.float32(0.21812117), np.float32(0.23299116), np.float32(0.3111024), np.float32(0.29865676), np.float32(0.21969861), np.float32(0.20083627), np.float32(0.16692539), np.float32(0.1576772), np.float32(0.13601747), np.float32(0.11897922), np.float32(0.09789637), np.float32(0.09239256), np.float32(0.08619442), np.float32(0.08467093), np.float32(0.086652935), np.float32(0.08353768), np.float32(0.06636798), np.float32(0.06848742), np.float32(0.071181536), np.float32(0.065432504), np.float32(0.07090816), np.float32(0.06791515), np.float32(0.072283395), np.float32(0.07004509), np.float32(0.08325151), np.float32(0.08480083), np.float32(0.089479245), np.float32(0.08468195), np.float32(0.08756731), np.float32(0.093606554), np.float32(0.10249584), np.float32(0.118122526), np.float32(0.123435825), np.float32(0.1430435), np.float32(0.15548451), np.float32(0.17130719), np.float32(0.2083633), np.float32(0.22135371), np.float32(0.3224688)], 'MEAPSVPAVSTAGTAGRAPIKGILKKGGGKQPAGGAGSGARQASPARDDDEHGKKSQKWDEMNIIATYHPAGKDYGLMKIDEPSTPYHSMVGDDDEDAVSDSESNEPLRADVLSKKLAAAAEGKGPKVIARQEESSEEEEEEEELTPEEREKKKQFEMKRKMHYNEGRNIKLARQLIAKELHGEDEEEEEEDEEMRDAPDVETMNTEDIEHGERSTPVGNIMTFLHGLKLPSVCTVL': [np.float32(0.9720552), np.float32(0.9706132), np.float32(0.97383004), np.float32(0.9747823), np.float32(0.97579145), np.float32(0.9773381), np.float32(0.9778006), np.float32(0.9784265), np.float32(0.97804356), np.float32(0.9781527), np.float32(0.97779465), np.float32(0.9781692), np.float32(0.97836804), np.float32(0.97800124), np.float32(0.9797237), np.float32(0.9807406), np.float32(0.9819713), np.float32(0.98231757), np.float32(0.9818839), np.float32(0.9818881), np.float32(0.98237914), np.float32(0.98301), np.float32(0.98404044), np.float32(0.9834691), np.float32(0.9830792), np.float32(0.9832408), np.float32(0.9834933), np.float32(0.982579), np.float32(0.9835262), np.float32(0.9826142), np.float32(0.98273796), np.float32(0.9830949), np.float32(0.9835165), np.float32(0.9836321), np.float32(0.9841979), np.float32(0.98468924), np.float32(0.98410183), np.float32(0.98327935), np.float32(0.9824492), np.float32(0.9818054), np.float32(0.9817822), np.float32(0.9813954), np.float32(0.9810656), np.float32(0.98011416), np.float32(0.9792661), np.float32(0.97711337), np.float32(0.97594005), np.float32(0.97295797), np.float32(0.97057176), np.float32(0.9671506), np.float32(0.96218747), np.float32(0.95474327), np.float32(0.9462203), np.float32(0.93849707), np.float32(0.92383534), np.float32(0.91091007), np.float32(0.90476274), np.float32(0.90425664), np.float32(0.8899679), np.float32(0.8789881), np.float32(0.8666859), np.float32(0.8643975), np.float32(0.8521055), np.float32(0.84980386), np.float32(0.861402), np.float32(0.86403763), np.float32(0.8661906), np.float32(0.8711952), np.float32(0.87515485), np.float32(0.8740981), np.float32(0.8831983), np.float32(0.87778515), np.float32(0.87515366), np.float32(0.8796763), np.float32(0.8962192), np.float32(0.8982936), np.float32(0.9025747), np.float32(0.9029869), np.float32(0.9146686), np.float32(0.9345502), np.float32(0.93948734), np.float32(0.9474187), np.float32(0.94961107), np.float32(0.9475242), np.float32(0.9529689), np.float32(0.9530656), np.float32(0.95833313), np.float32(0.95828474), np.float32(0.9574535), np.float32(0.9604511), np.float32(0.962409), np.float32(0.9604961), np.float32(0.96404105), np.float32(0.9678495), np.float32(0.9707963), np.float32(0.9709594), np.float32(0.97266823), np.float32(0.9739139), np.float32(0.9732517), np.float32(0.9716645), np.float32(0.9685854), np.float32(0.96769744), np.float32(0.9661481), np.float32(0.96680516), np.float32(0.9645881), np.float32(0.9603072), np.float32(0.95407414), np.float32(0.94893885), np.float32(0.9456018), np.float32(0.9464008), np.float32(0.95027614), np.float32(0.94631165), np.float32(0.96082085), np.float32(0.9505438), np.float32(0.9525446), np.float32(0.95472413), np.float32(0.9545595), np.float32(0.94677156), np.float32(0.95025975), np.float32(0.9532678), np.float32(0.9542853), np.float32(0.9562468), np.float32(0.959669), np.float32(0.96269584), np.float32(0.9634518), np.float32(0.9685264), np.float32(0.9713179), np.float32(0.9703169), np.float32(0.9702377), np.float32(0.9701433), np.float32(0.9721514), np.float32(0.9710428), np.float32(0.9712587), np.float32(0.9696147), np.float32(0.96708995), np.float32(0.962907), np.float32(0.9571871), np.float32(0.95520943), np.float32(0.950673), np.float32(0.9406448), np.float32(0.9338057), np.float32(0.92533565), np.float32(0.92547363), np.float32(0.91769946), np.float32(0.9115174), np.float32(0.8977343), np.float32(0.8863538), np.float32(0.878813), np.float32(0.8712589), np.float32(0.84797674), np.float32(0.8235572), np.float32(0.80281675), np.float32(0.77958155), np.float32(0.74727446), np.float32(0.73396313), np.float32(0.7143888), np.float32(0.7111759), np.float32(0.69311076), np.float32(0.67969334), np.float32(0.6740165), np.float32(0.6663), np.float32(0.6532413), np.float32(0.66956323), np.float32(0.672994), np.float32(0.6600485), np.float32(0.6380574), np.float32(0.6326785), np.float32(0.6589199), np.float32(0.70435673), np.float32(0.72581106), np.float32(0.7315239), np.float32(0.73762876), np.float32(0.74497783), np.float32(0.75737005), np.float32(0.78274196), np.float32(0.805703), np.float32(0.8198793), np.float32(0.8436997), np.float32(0.85212594), np.float32(0.8611556), np.float32(0.872172), np.float32(0.88577795), np.float32(0.897904), np.float32(0.9020614), np.float32(0.91344017), np.float32(0.92696023), np.float32(0.9330524), np.float32(0.9441307), np.float32(0.9548084), np.float32(0.9608651), np.float32(0.96775883), np.float32(0.96691275), np.float32(0.97014344), np.float32(0.97079605), np.float32(0.9713409), np.float32(0.9735488), np.float32(0.97227806), np.float32(0.97093666), np.float32(0.9709188), np.float32(0.9745501), np.float32(0.9754108), np.float32(0.9749623), np.float32(0.9732613), np.float32(0.9741135), np.float32(0.97579974), np.float32(0.9740623), np.float32(0.9727175), np.float32(0.9709754), np.float32(0.9694388), np.float32(0.9652876), np.float32(0.9590543), np.float32(0.9463304), np.float32(0.9422905), np.float32(0.9303645), np.float32(0.9221475), np.float32(0.9097042), np.float32(0.89650184), np.float32(0.89866096), np.float32(0.90064776), np.float32(0.8937539), np.float32(0.8993676), np.float32(0.8901551), np.float32(0.8457057), np.float32(0.7711739), np.float32(0.7544043), np.float32(0.7598867), np.float32(0.734327), np.float32(0.7456611), np.float32(0.7151654), np.float32(0.73442036), np.float32(0.72945446), np.float32(0.71990955), np.float32(0.7063756), np.float32(0.7378134), np.float32(0.7241431), np.float32(0.77403235), np.float32(0.86078656)], 'MTQRVHRVNEMQIGAQQPSLRCPRSFPPFTNGATKNDGSEGIPDNSKGKEKKNICGPNMDVKEPLLKPRRSQSSSESILSIGYEPTLFNSIKPIARPTSCNHCGLYGSRRCSQCRQAYYCSADCQRKDWSAHSVFCKPLAAKEQGACRSPTERGEQIVQRRTEASPVSTSPKTEEILRKITFSDLQESGLKEGKESQGFVLDFLSPSKFYIQVCTTKSVESLVKVSTLLKEIYTKPENLKKGYTPAIGEICVAKYAQDQNWYRVMVHSVDDQMKMAQVFYLDFGNLETVSMNDVQQMHKDVELIPPTAIKCFLANIAAPPCGWTPECLVDVKKLLLGKKVTFTVLRIEQEEPPIYGVDVTLPSSGERVGKYLFDKGYCFSPEVKSKMKRSSSETDSILDKAAEPEQSSTDLPPTLKAVSVSVGDVFNAVITDIQTPSRFYCQQLKNGEQLAELMESMEKHYKAAPVSPGFSPTAGEICAALFTEDNRWYRATVLDRVSEDSALVGYVDFGNLELLPVSRLRPIPARMLALPLQAIQCSLAGVRPTSKKWTKEAATEMASLVANKMIAVRVATETEEHLMVQLLDGSVNPELDIARKLIQAGLAVDEGSSCAVACSGGELMDDSCTKRRQWTPVELPIGCNVDVSVCMFYSPDEFYCQLCNEKDTKSLEEVNRSLGQHCLMSLSTKCNPRAGDIFCAFFSGDGNWYRAMVIDVEQKTIKVRFMDYGNTEELQADKLCDIPPKFLELPFQAVRCSLAGVKPVRDKWDRDSIIAFRTSVAGVKLKAKAVSKIDSGYRVELVASDSGSSVSEALVAEKVAVRDTAQEVGEAGDGHPTKQKITSRAENILMDGSGDKSPQSTKAHAPKFQDNIESLQANSTPTKEKEVCVRSPSREDSLDKAIEPPLGAEMKESSVSRRWTSIELPLQDAVQALVLCVISPDLFYAFPKENRVDVGKLQQTMIEMATYCSAQSDSQNFRPTVGDACCARFTGDSQWYRAIVLDTSESEAQVAYADYGNTESLPYSCLVAIKESFLDPPVQIIKCCLAGVEHVDEKWMPSTTRLLQSLLLGCELTITTLSLQTGIHSVAVEKMTETGALLVQNKLISEGLAKQCNPRANKNQCKEREECCCQDLRIRVEKMEATLLHLMNKL': [np.float32(0.9352846), np.float32(0.9383769), np.float32(0.9390438), np.float32(0.9378088), np.float32(0.9412501), np.float32(0.9397715), np.float32(0.93620425), np.float32(0.9442372), np.float32(0.94803834), np.float32(0.95374566), np.float32(0.9572312), np.float32(0.96206576), np.float32(0.96566874), np.float32(0.9650271), np.float32(0.96528774), np.float32(0.96785474), np.float32(0.96786714), np.float32(0.9690532), np.float32(0.97089976), np.float32(0.97293955), np.float32(0.97483987), np.float32(0.97720563), np.float32(0.97780085), np.float32(0.9792046), np.float32(0.9798758), np.float32(0.9793864), np.float32(0.97907466), np.float32(0.97899574), np.float32(0.97952545), np.float32(0.979855), np.float32(0.98060054), np.float32(0.9806245), np.float32(0.9804109), np.float32(0.98013693), np.float32(0.98077065), np.float32(0.9819859), np.float32(0.98175055), np.float32(0.9828447), np.float32(0.98258173), np.float32(0.9831201), np.float32(0.9834511), np.float32(0.9832439), np.float32(0.9834946), np.float32(0.98323745), np.float32(0.9833028), np.float32(0.983556), np.float32(0.98333126), np.float32(0.9830232), np.float32(0.9831391), np.float32(0.98254436), np.float32(0.9821906), np.float32(0.9824164), np.float32(0.98079395), np.float32(0.9803728), np.float32(0.97885394), np.float32(0.9786203), np.float32(0.9785478), np.float32(0.9793297), np.float32(0.9794741), np.float32(0.97831064), np.float32(0.9787829), np.float32(0.9776054), np.float32(0.97696805), np.float32(0.9768835), np.float32(0.9768595), np.float32(0.9754543), np.float32(0.9746977), np.float32(0.97221), np.float32(0.9723861), np.float32(0.9728354), np.float32(0.9703682), np.float32(0.9687247), np.float32(0.9673469), np.float32(0.9630744), np.float32(0.9602984), np.float32(0.9584874), np.float32(0.9560051), np.float32(0.9524067), np.float32(0.9505138), np.float32(0.94004375), np.float32(0.93711466), np.float32(0.93861437), np.float32(0.9256392), np.float32(0.92834336), np.float32(0.9108776), np.float32(0.8827172), np.float32(0.8613907), np.float32(0.8479741), np.float32(0.7703834), np.float32(0.71986526), np.float32(0.64410657), np.float32(0.60766125), np.float32(0.55088794), np.float32(0.5568495), np.float32(0.52975863), np.float32(0.4582301), np.float32(0.4114763), np.float32(0.3987667), np.float32(0.37800717), np.float32(0.3267564), np.float32(0.31614026), np.float32(0.3416849), np.float32(0.31445962), np.float32(0.31177512), np.float32(0.28311712), np.float32(0.27862516), np.float32(0.2567288), np.float32(0.1914329), np.float32(0.16059096), np.float32(0.14647658), np.float32(0.14355911), np.float32(0.14100714), np.float32(0.14358093), np.float32(0.143365), np.float32(0.1443465), np.float32(0.15077065), np.float32(0.16159835), np.float32(0.17462371), np.float32(0.18657763), np.float32(0.19538553), np.float32(0.20641147), np.float32(0.19037856), np.float32(0.18770811), np.float32(0.1952633), np.float32(0.16617835), np.float32(0.16377059), np.float32(0.19055392), np.float32(0.20923738), np.float32(0.19549012), np.float32(0.20016263), np.float32(0.2279766), np.float32(0.23780628), np.float32(0.31208575), np.float32(0.336393), np.float32(0.37864968), np.float32(0.38214594), np.float32(0.45792904), np.float32(0.46356922), np.float32(0.5029015), np.float32(0.55896395), np.float32(0.55896163), np.float32(0.5925409), np.float32(0.6220641), np.float32(0.65995187), np.float32(0.66154236), np.float32(0.7030019), np.float32(0.7238464), np.float32(0.7424882), np.float32(0.7945534), np.float32(0.80352247), np.float32(0.84326524), np.float32(0.88264287), np.float32(0.9191746), np.float32(0.9160201), np.float32(0.9275707), np.float32(0.93243366), np.float32(0.9266222), np.float32(0.92324656), np.float32(0.92292833), np.float32(0.9224976), np.float32(0.9203933), np.float32(0.9243861), np.float32(0.93129647), np.float32(0.9253633), np.float32(0.8997369), np.float32(0.86335725), np.float32(0.8631328), np.float32(0.8556474), np.float32(0.8172516), np.float32(0.7849701), np.float32(0.7220973), np.float32(0.693314), np.float32(0.66471833), np.float32(0.6056834), np.float32(0.57352084), np.float32(0.55006105), np.float32(0.4627648), np.float32(0.42930472), np.float32(0.36769015), np.float32(0.3542607), np.float32(0.3933262), np.float32(0.33674976), np.float32(0.31410438), np.float32(0.30437627), np.float32(0.28795463), np.float32(0.27792615), np.float32(0.2617789), np.float32(0.23195104), np.float32(0.22902223), np.float32(0.21685188), np.float32(0.21551248), np.float32(0.20165043), np.float32(0.22085541), np.float32(0.22280243), np.float32(0.2484585), np.float32(0.24984293), np.float32(0.26114815), np.float32(0.2524031), np.float32(0.22836624), np.float32(0.1689972), np.float32(0.15812388), np.float32(0.13933569), np.float32(0.12271332), np.float32(0.096107766), np.float32(0.077664785), np.float32(0.07504764), np.float32(0.06956617), np.float32(0.054055125), np.float32(0.052795347), np.float32(0.046877895), np.float32(0.043478813), np.float32(0.04604392), np.float32(0.049482644), np.float32(0.04898184), np.float32(0.046657387), np.float32(0.05180519), np.float32(0.051073838), np.float32(0.04438216), np.float32(0.044121873), np.float32(0.045941424), np.float32(0.040030763), np.float32(0.041552603), np.float32(0.048038613), np.float32(0.05431092), np.float32(0.05994162), np.float32(0.07490113), np.float32(0.08328075), np.float32(0.08222445), np.float32(0.08969926), np.float32(0.09619693), np.float32(0.10373948), np.float32(0.10681176), np.float32(0.09623567), np.float32(0.10200406), np.float32(0.10918906), np.float32(0.10945149), np.float32(0.09883872), np.float32(0.110775344), np.float32(0.109321184), np.float32(0.097419955), np.float32(0.09083075), np.float32(0.09625254), np.float32(0.092759065), np.float32(0.08550919), np.float32(0.09498282), np.float32(0.10520574), np.float32(0.102887176), np.float32(0.10483614), np.float32(0.108206525), np.float32(0.09328513), np.float32(0.07640486), np.float32(0.073722154), np.float32(0.059754334), np.float32(0.04722309), np.float32(0.039741263), np.float32(0.04419343), np.float32(0.04067548), np.float32(0.036261708), np.float32(0.03665479), np.float32(0.039990816), np.float32(0.04793663), np.float32(0.04384738), np.float32(0.04797132), np.float32(0.047968935), np.float32(0.048305754), np.float32(0.050952256), np.float32(0.04868875), np.float32(0.047006343), np.float32(0.04501216), np.float32(0.03935007), np.float32(0.036126133), np.float32(0.03305101), np.float32(0.030475082), np.float32(0.033646017), np.float32(0.03629533), np.float32(0.037986785), np.float32(0.041551102), np.float32(0.044884514), np.float32(0.04858085), np.float32(0.045815095), np.float32(0.05668272), np.float32(0.06394213), np.float32(0.057780985), np.float32(0.059404828), np.float32(0.060262017), np.float32(0.059731115), np.float32(0.05682769), np.float32(0.07156926), np.float32(0.08413119), np.float32(0.08585063), np.float32(0.10117781), np.float32(0.123566724), np.float32(0.12004119), np.float32(0.121550664), np.float32(0.12369955), np.float32(0.13279776), np.float32(0.12552406), np.float32(0.11466401), np.float32(0.1165517), np.float32(0.100118354), np.float32(0.08541134), np.float32(0.07740114), np.float32(0.07286266), np.float32(0.0741057), np.float32(0.06380111), np.float32(0.06413284), np.float32(0.072734475), np.float32(0.06827398), np.float32(0.066062), np.float32(0.070645034), np.float32(0.075316906), np.float32(0.07139663), np.float32(0.06645408), np.float32(0.07206441), np.float32(0.07116135), np.float32(0.061983977), np.float32(0.060485464), np.float32(0.061976153), np.float32(0.058122434), np.float32(0.048869982), np.float32(0.05049257), np.float32(0.061611865), np.float32(0.05775634), np.float32(0.06286677), np.float32(0.07025132), np.float32(0.08239352), np.float32(0.094952844), np.float32(0.09812343), np.float32(0.09759466), np.float32(0.09357225), np.float32(0.079596385), np.float32(0.07387911), np.float32(0.060039118), np.float32(0.053675693), np.float32(0.049420238), np.float32(0.048937067), np.float32(0.0537354), np.float32(0.057267684), np.float32(0.059797134), np.float32(0.07388761), np.float32(0.08016036), np.float32(0.08262696), np.float32(0.086313024), np.float32(0.09351172), np.float32(0.08831889), np.float32(0.07979847), np.float32(0.090035066), np.float32(0.0970699), np.float32(0.099638954), np.float32(0.09481156), np.float32(0.09621979), np.float32(0.088477746), np.float32(0.09504407), np.float32(0.098165475), np.float32(0.11208776), np.float32(0.12245622), np.float32(0.12748058), np.float32(0.12516429), np.float32(0.12628902), np.float32(0.13377154), np.float32(0.13723257), np.float32(0.12452359), np.float32(0.11932509), np.float32(0.109147035), np.float32(0.106984355), np.float32(0.09829153), np.float32(0.09864038), np.float32(0.10000572), np.float32(0.09956922), np.float32(0.11032963), np.float32(0.117371134), np.float32(0.12975542), np.float32(0.14139363), np.float32(0.15321258), np.float32(0.16072263), np.float32(0.16328777), np.float32(0.19203553), np.float32(0.25914285), np.float32(0.29139334), np.float32(0.34423772), np.float32(0.39194983), np.float32(0.48019883), np.float32(0.4998386), np.float32(0.57140636), np.float32(0.62762874), np.float32(0.66712743), np.float32(0.69621354), np.float32(0.7165882), np.float32(0.75769645), np.float32(0.76894194), np.float32(0.78960717), np.float32(0.84654415), np.float32(0.8865842), np.float32(0.90454566), np.float32(0.9165484), np.float32(0.9247937), np.float32(0.92313874), np.float32(0.93297076), np.float32(0.9409153), np.float32(0.9326991), np.float32(0.92151874), np.float32(0.90372175), np.float32(0.89682055), np.float32(0.85701776), np.float32(0.83830124), np.float32(0.80959374), np.float32(0.74905443), np.float32(0.7386905), np.float32(0.7260979), np.float32(0.7264169), np.float32(0.6964115), np.float32(0.71922433), np.float32(0.6644659), np.float32(0.5814485), np.float32(0.509712), np.float32(0.457467), np.float32(0.39522737), np.float32(0.3057624), np.float32(0.20345813), np.float32(0.17575645), np.float32(0.15212926), np.float32(0.12520444), np.float32(0.12318277), np.float32(0.14458673), np.float32(0.12930278), np.float32(0.103780665), np.float32(0.089418836), np.float32(0.100118704), np.float32(0.08340023), np.float32(0.087705575), np.float32(0.08217364), np.float32(0.07694637), np.float32(0.07038082), np.float32(0.076109074), np.float32(0.08312367), np.float32(0.08218636), np.float32(0.09168484), np.float32(0.09388987), np.float32(0.08554506), np.float32(0.08417862), np.float32(0.09664118), np.float32(0.09977492), np.float32(0.10567906), np.float32(0.117090695), np.float32(0.118060604), np.float32(0.10540037), np.float32(0.09801968), np.float32(0.10169475), np.float32(0.09342657), np.float32(0.091265626), np.float32(0.09905217), np.float32(0.108801864), np.float32(0.11375077), np.float32(0.12897326), np.float32(0.13778357), np.float32(0.13642386), np.float32(0.14727567), np.float32(0.14362702), np.float32(0.1440978), np.float32(0.14639981), np.float32(0.13528116), np.float32(0.13948587), np.float32(0.14502536), np.float32(0.15157422), np.float32(0.14028448), np.float32(0.12821867), np.float32(0.1279639), np.float32(0.106260076), np.float32(0.108760975), np.float32(0.10438853), np.float32(0.09786677), np.float32(0.0889076), np.float32(0.09334631), np.float32(0.108483344), np.float32(0.10023894), np.float32(0.10764885), np.float32(0.11090368), np.float32(0.104703866), np.float32(0.100453645), np.float32(0.0933381), np.float32(0.072207056), np.float32(0.054328695), np.float32(0.051428746), np.float32(0.05124106), np.float32(0.04989706), np.float32(0.044835556), np.float32(0.046674456), np.float32(0.05082996), np.float32(0.04839927), np.float32(0.0526355), np.float32(0.059590295), np.float32(0.05873721), np.float32(0.057433825), np.float32(0.062137667), np.float32(0.068077564), np.float32(0.06260355), np.float32(0.061058547), np.float32(0.05435088), np.float32(0.054031417), np.float32(0.05096711), np.float32(0.048377838), np.float32(0.054629643), np.float32(0.053035177), np.float32(0.05203064), np.float32(0.05289271), np.float32(0.059758734), np.float32(0.062680185), np.float32(0.070615314), np.float32(0.06499106), np.float32(0.07189394), np.float32(0.07404266), np.float32(0.05953311), np.float32(0.053940687), np.float32(0.0525909), np.float32(0.059252735), np.float32(0.058648013), np.float32(0.05858424), np.float32(0.056885857), np.float32(0.056277953), np.float32(0.057749994), np.float32(0.0561255), np.float32(0.058889087), np.float32(0.057390966), np.float32(0.052312333), np.float32(0.054728564), np.float32(0.04803023), np.float32(0.045893945), np.float32(0.048335038), np.float32(0.048174452), np.float32(0.04986958), np.float32(0.04873635), np.float32(0.049317185), np.float32(0.058755208), np.float32(0.064136766), np.float32(0.06330671), np.float32(0.08496417), np.float32(0.10542312), np.float32(0.10884911), np.float32(0.10214399), np.float32(0.13951798), np.float32(0.15271622), np.float32(0.13779059), np.float32(0.12108749), np.float32(0.14157502), np.float32(0.15057574), np.float32(0.12592334), np.float32(0.12015568), np.float32(0.11836345), np.float32(0.11866517), np.float32(0.11753024), np.float32(0.123672254), np.float32(0.12734824), np.float32(0.13088927), np.float32(0.12822385), np.float32(0.1252872), np.float32(0.11304765), np.float32(0.098473445), np.float32(0.09190022), np.float32(0.085725315), np.float32(0.07092398), np.float32(0.061374646), np.float32(0.06964819), np.float32(0.07129913), np.float32(0.0622594), np.float32(0.05561483), np.float32(0.06194249), np.float32(0.061103504), np.float32(0.05531492), np.float32(0.04978989), np.float32(0.050920166), np.float32(0.05166107), np.float32(0.04743921), np.float32(0.05006127), np.float32(0.054610882), np.float32(0.055828694), np.float32(0.05351292), np.float32(0.054371398), np.float32(0.056523632), np.float32(0.06330695), np.float32(0.061465796), np.float32(0.06771578), np.float32(0.06271298), np.float32(0.0581385), np.float32(0.05945086), np.float32(0.05886886), np.float32(0.052995373), np.float32(0.050261997), np.float32(0.051043943), np.float32(0.04881713), np.float32(0.049185295), np.float32(0.05254148), np.float32(0.05798047), np.float32(0.062081445), np.float32(0.0623138), np.float32(0.08392751), np.float32(0.09627029), np.float32(0.09431942), np.float32(0.09250486), np.float32(0.07398742), np.float32(0.076070905), np.float32(0.06960334), np.float32(0.064690955), np.float32(0.060763985), np.float32(0.06391984), np.float32(0.06142508), np.float32(0.064742476), np.float32(0.07738912), np.float32(0.11216373), np.float32(0.11661518), np.float32(0.15487371), np.float32(0.27404514), np.float32(0.28258687), np.float32(0.29680064), np.float32(0.32886285), np.float32(0.34667996), np.float32(0.3972599), np.float32(0.4332299), np.float32(0.473181), np.float32(0.46042928), np.float32(0.36458996), np.float32(0.34079236), np.float32(0.31870306), np.float32(0.35240915), np.float32(0.3430309), np.float32(0.34376973), np.float32(0.34485582), np.float32(0.34024474), np.float32(0.32627448), np.float32(0.32599625), np.float32(0.3053402), np.float32(0.25052625), np.float32(0.21951562), np.float32(0.21793696), np.float32(0.21731196), np.float32(0.17879704), np.float32(0.18034959), np.float32(0.17556278), np.float32(0.17158557), np.float32(0.15101741), np.float32(0.13742825), np.float32(0.13617495), np.float32(0.126812), np.float32(0.11958464), np.float32(0.114788175), np.float32(0.09552895), np.float32(0.09531015), np.float32(0.08509827), np.float32(0.085026935), np.float32(0.091733), np.float32(0.09821481), np.float32(0.11236762), np.float32(0.12861875), np.float32(0.11540817), np.float32(0.13049959), np.float32(0.118163615), np.float32(0.11543928), np.float32(0.13089198), np.float32(0.14579126), np.float32(0.1562385), np.float32(0.15502013), np.float32(0.16703819), np.float32(0.1767885), np.float32(0.17543052), np.float32(0.15930264), np.float32(0.15678477), np.float32(0.14828871), np.float32(0.14614114), np.float32(0.13907059), np.float32(0.14398815), np.float32(0.14601071), np.float32(0.14632766), np.float32(0.14561784), np.float32(0.13857281), np.float32(0.14018157), np.float32(0.13424805), np.float32(0.13406959), np.float32(0.14136972), np.float32(0.14179103), np.float32(0.1479501), np.float32(0.14871694), np.float32(0.14303783), np.float32(0.11446748), np.float32(0.10887235), np.float32(0.09261344), np.float32(0.073549986), np.float32(0.06705918), np.float32(0.0630866), np.float32(0.06475564), np.float32(0.06762637), np.float32(0.07822898), np.float32(0.08541724), np.float32(0.095746875), np.float32(0.09666282), np.float32(0.08018641), np.float32(0.07850208), np.float32(0.06827493), np.float32(0.056040853), np.float32(0.044559874), np.float32(0.042771798), np.float32(0.03598409), np.float32(0.031686913), np.float32(0.03277068), np.float32(0.03422252), np.float32(0.03793499), np.float32(0.03941385), np.float32(0.043050826), np.float32(0.048200235), np.float32(0.04924573), np.float32(0.049658228), np.float32(0.05013409), np.float32(0.053968888), np.float32(0.056243606), np.float32(0.0555088), np.float32(0.055896495), np.float32(0.061599035), np.float32(0.06239716), np.float32(0.07222824), np.float32(0.08208672), np.float32(0.087530814), np.float32(0.096890785), np.float32(0.102623686), np.float32(0.11692063), np.float32(0.12638314), np.float32(0.12889937), np.float32(0.1315785), np.float32(0.14173755), np.float32(0.1342992), np.float32(0.13023534), np.float32(0.13020872), np.float32(0.1486375), np.float32(0.13961527), np.float32(0.1467401), np.float32(0.15594491), np.float32(0.1536984), np.float32(0.1505913), np.float32(0.13971949), np.float32(0.14267606), np.float32(0.13678728), np.float32(0.11767403), np.float32(0.11695728), np.float32(0.11047282), np.float32(0.095931076), np.float32(0.09858007), np.float32(0.09657783), np.float32(0.096491285), np.float32(0.0875157), np.float32(0.090782724), np.float32(0.09751975), np.float32(0.108535424), np.float32(0.10738915), np.float32(0.12078004), np.float32(0.1320249), np.float32(0.128853), np.float32(0.11704225), np.float32(0.13816161), np.float32(0.14519063), np.float32(0.119766794), np.float32(0.12292848), np.float32(0.124178216), np.float32(0.12783742), np.float32(0.11822971), np.float32(0.12037185), np.float32(0.1274564), np.float32(0.11681123), np.float32(0.12130964), np.float32(0.12953398), np.float32(0.133408), np.float32(0.12525846), np.float32(0.1266368), np.float32(0.13074045), np.float32(0.12707555), np.float32(0.12068817), np.float32(0.15244062), np.float32(0.14623763), np.float32(0.13629936), np.float32(0.1302179), np.float32(0.1406338), np.float32(0.14903015), np.float32(0.14372987), np.float32(0.15289147), np.float32(0.16511677), np.float32(0.16652848), np.float32(0.17101908), np.float32(0.16401707), np.float32(0.1871934), np.float32(0.16621985), np.float32(0.17343028), np.float32(0.17756103), np.float32(0.17615545), np.float32(0.18094823), np.float32(0.19206616), np.float32(0.22654608), np.float32(0.22560358), np.float32(0.24029541), np.float32(0.23591481), np.float32(0.21813338), np.float32(0.23214726), np.float32(0.21752658), np.float32(0.29421854), np.float32(0.2493845), np.float32(0.25906825), np.float32(0.2648778), np.float32(0.3058289), np.float32(0.28558537), np.float32(0.2826116), np.float32(0.31300762), np.float32(0.3312463), np.float32(0.37020648), np.float32(0.44646087), np.float32(0.50308377), np.float32(0.71378386), np.float32(0.74491733), np.float32(0.8070648), np.float32(0.8109024), np.float32(0.85376287), np.float32(0.8719313), np.float32(0.87518764), np.float32(0.9094593), np.float32(0.92155004), np.float32(0.935439), np.float32(0.9354564), np.float32(0.9482132), np.float32(0.9487084), np.float32(0.95813984), np.float32(0.95878744), np.float32(0.9612475), np.float32(0.9651437), np.float32(0.9668046), np.float32(0.97025776), np.float32(0.97203445), np.float32(0.9731853), np.float32(0.97458696), np.float32(0.97593987), np.float32(0.9754598), np.float32(0.97407836), np.float32(0.97432435), np.float32(0.9757141), np.float32(0.9756447), np.float32(0.97405654), np.float32(0.9730939), np.float32(0.9736222), np.float32(0.97248906), np.float32(0.9709872), np.float32(0.97265357), np.float32(0.97319275), np.float32(0.974537), np.float32(0.9749316), np.float32(0.9762424), np.float32(0.9760854), np.float32(0.9773462), np.float32(0.9793987), np.float32(0.97995377), np.float32(0.9798902), np.float32(0.98011976), np.float32(0.9807051), np.float32(0.9804119), np.float32(0.979787), np.float32(0.98055446), np.float32(0.9804621), np.float32(0.9805757), np.float32(0.9811942), np.float32(0.9803529), np.float32(0.98011243), np.float32(0.9790866), np.float32(0.97707134), np.float32(0.9768379), np.float32(0.97635466), np.float32(0.97813374), np.float32(0.9797046), np.float32(0.97962534), np.float32(0.97970414), np.float32(0.97887665), np.float32(0.97745425), np.float32(0.97711504), np.float32(0.97730905), np.float32(0.9758991), np.float32(0.9760827), np.float32(0.97685087), np.float32(0.9764664), np.float32(0.9766005), np.float32(0.9784833), np.float32(0.97790545), np.float32(0.9782828), np.float32(0.97721183), np.float32(0.977408), np.float32(0.97747254), np.float32(0.97506106), np.float32(0.9735476), np.float32(0.97207165), np.float32(0.972983), np.float32(0.97106767), np.float32(0.9687122), np.float32(0.9676572), np.float32(0.9709481), np.float32(0.9711816), np.float32(0.9706852), np.float32(0.9685101), np.float32(0.96831536), np.float32(0.9664611), np.float32(0.96678936), np.float32(0.96540457), np.float32(0.9642487), np.float32(0.96041363), np.float32(0.9544119), np.float32(0.944878), np.float32(0.9357968), np.float32(0.9166882), np.float32(0.90359235), np.float32(0.8870748), np.float32(0.8693236), np.float32(0.83881), np.float32(0.8045975), np.float32(0.7639716), np.float32(0.7132358), np.float32(0.61582446), np.float32(0.5853037), np.float32(0.46849212), np.float32(0.40403396), np.float32(0.33426222), np.float32(0.29550532), np.float32(0.21624751), np.float32(0.15777424), np.float32(0.18438154), np.float32(0.1811665), np.float32(0.2322768), np.float32(0.20735905), np.float32(0.17258117), np.float32(0.15235655), np.float32(0.15943916), np.float32(0.15575427), np.float32(0.140527), np.float32(0.12483098), np.float32(0.14989729), np.float32(0.1320949), np.float32(0.18518539), np.float32(0.17891154), np.float32(0.17632395), np.float32(0.18230414), np.float32(0.18422893), np.float32(0.18228681), np.float32(0.18551826), np.float32(0.1793179), np.float32(0.20456767), np.float32(0.20697848), np.float32(0.22331709), np.float32(0.21366374), np.float32(0.21303387), np.float32(0.21682857), np.float32(0.21116714), np.float32(0.20246598), np.float32(0.19894063), np.float32(0.19498052), np.float32(0.17272079), np.float32(0.15433499), np.float32(0.16376327), np.float32(0.16555563), np.float32(0.1435352), np.float32(0.14110899), np.float32(0.13232851), np.float32(0.13196667), np.float32(0.14373127), np.float32(0.15329921), np.float32(0.17845578), np.float32(0.19440754), np.float32(0.21362804), np.float32(0.25835), np.float32(0.25892365), np.float32(0.31141073), np.float32(0.26300198), np.float32(0.24532893), np.float32(0.22672713), np.float32(0.18870088), np.float32(0.21489802), np.float32(0.2080048), np.float32(0.20962715), np.float32(0.23317844), np.float32(0.25158682), np.float32(0.26140273), np.float32(0.26378345), np.float32(0.26029167), np.float32(0.21081468), np.float32(0.17556567), np.float32(0.16023709), np.float32(0.12882555), np.float32(0.10285983), np.float32(0.09806962), np.float32(0.09364837), np.float32(0.09867566), np.float32(0.10440244), np.float32(0.110669404), np.float32(0.113259725), np.float32(0.107886344), np.float32(0.12307445), np.float32(0.14811079), np.float32(0.17005533), np.float32(0.1705376), np.float32(0.16701253), np.float32(0.20655422), np.float32(0.16897263), np.float32(0.14107074), np.float32(0.088382564), np.float32(0.0964965), np.float32(0.094048776), np.float32(0.10645459), np.float32(0.11854156), np.float32(0.105934285), np.float32(0.10246944), np.float32(0.10816996), np.float32(0.11817042), np.float32(0.11159153), np.float32(0.10529835), np.float32(0.105571754), np.float32(0.09616975), np.float32(0.07886713), np.float32(0.07369729), np.float32(0.08116767), np.float32(0.08092062), np.float32(0.08534019), np.float32(0.09367146), np.float32(0.11106433), np.float32(0.109506786), np.float32(0.10724168), np.float32(0.10832051), np.float32(0.109370045), np.float32(0.100029975), np.float32(0.079997875), np.float32(0.07117859), np.float32(0.05708934), np.float32(0.05024635), np.float32(0.049508978), np.float32(0.050351437), np.float32(0.047521673), np.float32(0.04663379), np.float32(0.057294913), np.float32(0.06445769), np.float32(0.06236229), np.float32(0.067358896), np.float32(0.09074773), np.float32(0.10003717), np.float32(0.09099034), np.float32(0.08234374), np.float32(0.089398965), np.float32(0.08382113), np.float32(0.06746865), np.float32(0.06565681), np.float32(0.07004579), np.float32(0.07026712), np.float32(0.06295714), np.float32(0.073296696), np.float32(0.075994626), np.float32(0.0694046), np.float32(0.068905145), np.float32(0.079259306), np.float32(0.0875944), np.float32(0.08083173), np.float32(0.083767064), np.float32(0.0886941), np.float32(0.08482609), np.float32(0.08123192), np.float32(0.081552304), np.float32(0.073380224), np.float32(0.058919463), np.float32(0.049996186), np.float32(0.04925226), np.float32(0.054668296), np.float32(0.05233323), np.float32(0.05110616), np.float32(0.048935127), np.float32(0.050430622), np.float32(0.04669766), np.float32(0.048796847), np.float32(0.05000026), np.float32(0.052906744), np.float32(0.059308965), np.float32(0.069427274), np.float32(0.07205918), np.float32(0.0738618), np.float32(0.09424332), np.float32(0.1070921), np.float32(0.11211213), np.float32(0.10803685), np.float32(0.108273655), np.float32(0.11279557), np.float32(0.11557253), np.float32(0.11872044), np.float32(0.12282754), np.float32(0.12442324), np.float32(0.11734071), np.float32(0.110026814), np.float32(0.10656532), np.float32(0.11532054), np.float32(0.11097834), np.float32(0.112316564), np.float32(0.11058362), np.float32(0.12860373), np.float32(0.13579427), np.float32(0.13595377), np.float32(0.13768168), np.float32(0.15150346), np.float32(0.18030229), np.float32(0.18676877), np.float32(0.191838), np.float32(0.20784122), np.float32(0.23053265), np.float32(0.27656984), np.float32(0.25916913), np.float32(0.27598453), np.float32(0.3244837), np.float32(0.3434804), np.float32(0.3339482), np.float32(0.33453882), np.float32(0.34157223), np.float32(0.3523008), np.float32(0.30674735), np.float32(0.31035575), np.float32(0.30866227), np.float32(0.30282068), np.float32(0.30153757), np.float32(0.31028023), np.float32(0.30817837), np.float32(0.31751367), np.float32(0.3151262), np.float32(0.324913), np.float32(0.3221105), np.float32(0.32027057), np.float32(0.32285103), np.float32(0.31430936), np.float32(0.28273034), np.float32(0.252068), np.float32(0.30006123), np.float32(0.25038588), np.float32(0.1800807), np.float32(0.18901111), np.float32(0.236555), np.float32(0.259019), np.float32(0.26828894), np.float32(0.31342816), np.float32(0.40224856), np.float32(0.3450459), np.float32(0.35752666), np.float32(0.42008942), np.float32(0.4310925), np.float32(0.40961727), np.float32(0.42433512), np.float32(0.47098172), np.float32(0.5145729)], 'MSHSLSISVIDRRLNRRRRHGTNLIAGDLIAMSNSELLNVEPLDLQFPFELRKQISCSLYLTNKTDNHVAFKVKTTNPKKYCVRPNTGVVLPRSTCEVLVTMQAQKEAPSDMQCKDKFLLQGVIASPGVTAKEVTPEMFSKEAGHLVEETKLRVTYVAPPQPPSPVHEGSEEGSSPRASVSDNGGQASEFSSQRFIAADKVEPQDNTSEARSLITKLTEEKQSAIQLNNKLQRELDQLRRDSKRGQSAMPLMLGCLGTVLASNDFLATFSRVTSSKVEFSKQLAAVARSMSME': [np.float32(0.81615925), np.float32(0.8131782), np.float32(0.8202601), np.float32(0.8183407), np.float32(0.81982005), np.float32(0.83790356), np.float32(0.82386863), np.float32(0.8251032), np.float32(0.8348928), np.float32(0.8121916), np.float32(0.8509233), np.float32(0.84553623), np.float32(0.8549707), np.float32(0.84657633), np.float32(0.84412205), np.float32(0.78037035), np.float32(0.8495652), np.float32(0.8938826), np.float32(0.80598277), np.float32(0.6776035), np.float32(0.5287415), np.float32(0.4705172), np.float32(0.4446875), np.float32(0.40862298), np.float32(0.43244126), np.float32(0.3816122), np.float32(0.3743538), np.float32(0.3563666), np.float32(0.29867113), np.float32(0.3044753), np.float32(0.2832834), np.float32(0.27310386), np.float32(0.26835757), np.float32(0.2534481), np.float32(0.26398563), np.float32(0.20750792), np.float32(0.17824334), np.float32(0.20196712), np.float32(0.2088699), np.float32(0.15997677), np.float32(0.1574234), np.float32(0.18071252), np.float32(0.18634595), np.float32(0.1753839), np.float32(0.1700591), np.float32(0.15761666), np.float32(0.15025054), np.float32(0.12709072), np.float32(0.1152931), np.float32(0.1111019), np.float32(0.10669264), np.float32(0.10601988), np.float32(0.12631123), np.float32(0.12751389), np.float32(0.13229524), np.float32(0.13751742), np.float32(0.12882592), np.float32(0.1272387), np.float32(0.11205179), np.float32(0.11249611), np.float32(0.112397924), np.float32(0.107829265), np.float32(0.10681047), np.float32(0.115173556), np.float32(0.10536768), np.float32(0.10731243), np.float32(0.11267187), np.float32(0.12379081), np.float32(0.13305315), np.float32(0.14285381), np.float32(0.13675322), np.float32(0.13825765), np.float32(0.14349517), np.float32(0.15089463), np.float32(0.15592344), np.float32(0.15755919), np.float32(0.15725164), np.float32(0.15547006), np.float32(0.1516999), np.float32(0.14835733), np.float32(0.14950888), np.float32(0.15623441), np.float32(0.153295), np.float32(0.17800657), np.float32(0.18024626), np.float32(0.18570033), np.float32(0.1613052), np.float32(0.14857483), np.float32(0.13865484), np.float32(0.13413896), np.float32(0.1097687), np.float32(0.104183055), np.float32(0.09891885), np.float32(0.113065414), np.float32(0.14048831), np.float32(0.15121394), np.float32(0.15792505), np.float32(0.15347221), np.float32(0.1443574), np.float32(0.14333999), np.float32(0.14867269), np.float32(0.15564801), np.float32(0.16195141), np.float32(0.17923763), np.float32(0.18465607), np.float32(0.17000851), np.float32(0.15581201), np.float32(0.1521102), np.float32(0.16771209), np.float32(0.1572584), np.float32(0.18322462), np.float32(0.184113), np.float32(0.18347122), np.float32(0.20044003), np.float32(0.22626783), np.float32(0.28707775), np.float32(0.2681752), np.float32(0.29395798), np.float32(0.25999898), np.float32(0.2303362), np.float32(0.2713374), np.float32(0.354439), np.float32(0.3171139), np.float32(0.28920248), np.float32(0.28452456), np.float32(0.28008705), np.float32(0.33025676), np.float32(0.29863855), np.float32(0.31073493), np.float32(0.35307077), np.float32(0.41849288), np.float32(0.43551746), np.float32(0.4558692), np.float32(0.47591624), np.float32(0.48270953), np.float32(0.4939544), np.float32(0.49865058), np.float32(0.4684661), np.float32(0.4604809), np.float32(0.43268752), np.float32(0.45475742), np.float32(0.50419664), np.float32(0.4487552), np.float32(0.45492664), np.float32(0.44151378), np.float32(0.4556926), np.float32(0.4861418), np.float32(0.5315992), np.float32(0.53891), np.float32(0.5581398), np.float32(0.6088966), np.float32(0.68365645), np.float32(0.7307743), np.float32(0.7779679), np.float32(0.84713495), np.float32(0.8730959), np.float32(0.8940515), np.float32(0.9014654), np.float32(0.9284663), np.float32(0.94142616), np.float32(0.952724), np.float32(0.9557195), np.float32(0.9593522), np.float32(0.9644425), np.float32(0.9687581), np.float32(0.9741941), np.float32(0.9737945), np.float32(0.97412044), np.float32(0.9757093), np.float32(0.9757205), np.float32(0.97668034), np.float32(0.97807115), np.float32(0.9788577), np.float32(0.97901547), np.float32(0.97972494), np.float32(0.9794404), np.float32(0.9783916), np.float32(0.9785261), np.float32(0.9790451), np.float32(0.97890615), np.float32(0.97803795), np.float32(0.9789433), np.float32(0.97916883), np.float32(0.9792667), np.float32(0.9757268), np.float32(0.9733238), np.float32(0.97254217), np.float32(0.97166437), np.float32(0.9698182), np.float32(0.96471024), np.float32(0.96404636), np.float32(0.96742356), np.float32(0.9637361), np.float32(0.96023804), np.float32(0.95705414), np.float32(0.9521456), np.float32(0.95069796), np.float32(0.94230294), np.float32(0.9200753), np.float32(0.91188896), np.float32(0.9004452), np.float32(0.8827574), np.float32(0.8481156), np.float32(0.8343217), np.float32(0.8246504), np.float32(0.7919262), np.float32(0.73582405), np.float32(0.7216186), np.float32(0.6984405), np.float32(0.70510113), np.float32(0.70247394), np.float32(0.6606893), np.float32(0.6000824), np.float32(0.58684033), np.float32(0.55659515), np.float32(0.5330078), np.float32(0.48560145), np.float32(0.45927387), np.float32(0.48681816), np.float32(0.45459998), np.float32(0.43582296), np.float32(0.44912693), np.float32(0.44048935), np.float32(0.4323422), np.float32(0.43566585), np.float32(0.43416232), np.float32(0.447731), np.float32(0.43096045), np.float32(0.46325016), np.float32(0.47016865), np.float32(0.45367348), np.float32(0.45004943), np.float32(0.4551798), np.float32(0.4588694), np.float32(0.46295553), np.float32(0.4649202), np.float32(0.46358532), np.float32(0.44969448), np.float32(0.44308582), np.float32(0.43759382), np.float32(0.40847665), np.float32(0.39918432), np.float32(0.3763698), np.float32(0.35903662), np.float32(0.35033736), np.float32(0.3504052), np.float32(0.35362196), np.float32(0.38607222), np.float32(0.3935269), np.float32(0.38720292), np.float32(0.3849923), np.float32(0.37969807), np.float32(0.36259452), np.float32(0.36973467), np.float32(0.38000867), np.float32(0.36190358), np.float32(0.37655157), np.float32(0.3875401), np.float32(0.3649569), np.float32(0.34478256), np.float32(0.35967717), np.float32(0.36646542), np.float32(0.35418576), np.float32(0.32002035), np.float32(0.3593774), np.float32(0.3505144), np.float32(0.345828), np.float32(0.33200353), np.float32(0.32116947), np.float32(0.32034904), np.float32(0.33545384), np.float32(0.33827946), np.float32(0.3044526), np.float32(0.30435333), np.float32(0.29886222), np.float32(0.19671488), np.float32(0.19924141), np.float32(0.1909162), np.float32(0.18986008), np.float32(0.21167484), np.float32(0.21661699), np.float32(0.2612054), np.float32(0.2842154), np.float32(0.24078357), np.float32(0.31140038), np.float32(0.27147487), np.float32(0.29007065), np.float32(0.30231202), np.float32(0.33136386), np.float32(0.29770148), np.float32(0.32893792), np.float32(0.36780673), np.float32(0.40986916)], 'MTCLPTGALVTARWLGDAXRSGRVGASLRVLDASWHLPALQRRARREFEKKHIPGAAFFDLERCCDRTSPLEHMLPPERHFADYVGSLGVANHTHVVVYDASDLGSFSAPRVWWMFQVFGHAHVSVLDGGLRHWLREGLPVTGGAPKSEPLEFRATLQRSRVKSYGDILDNVVAKDFQVVDARPAGQFLGTAPEPRHGMAQGARTLSPTAHVSTLLISYDGLVMSSS': [np.float32(0.42833734), np.float32(0.45658475), np.float32(0.6348058), np.float32(0.5984849), np.float32(0.58836895), np.float32(0.7865045), np.float32(0.73490554), np.float32(0.68468326), np.float32(0.8149975), np.float32(0.6056958), np.float32(0.54840046), np.float32(0.65871567), np.float32(0.6192987), np.float32(0.5180584), np.float32(0.5156919), np.float32(0.5357443), np.float32(0.50601643), np.float32(0.5319751), np.float32(0.50974077), np.float32(0.54875344), np.float32(0.510229), np.float32(0.49474645), np.float32(0.5009557), np.float32(0.45961943), np.float32(0.4711964), np.float32(0.4140401), np.float32(0.41564137), np.float32(0.37609607), np.float32(0.3501005), np.float32(0.32231587), np.float32(0.30639926), np.float32(0.27308646), np.float32(0.2161213), np.float32(0.20102729), np.float32(0.2020353), np.float32(0.17372699), np.float32(0.16259547), np.float32(0.16531263), np.float32(0.199267), np.float32(0.205492), np.float32(0.21602058), np.float32(0.20461409), np.float32(0.20790324), np.float32(0.22974002), np.float32(0.21733451), np.float32(0.19333391), np.float32(0.16134231), np.float32(0.15385085), np.float32(0.14698833), np.float32(0.15117246), np.float32(0.14923055), np.float32(0.1451769), np.float32(0.14504994), np.float32(0.14130694), np.float32(0.14199668), np.float32(0.14229614), np.float32(0.1464035), np.float32(0.14326389), np.float32(0.14747609), np.float32(0.1423431), np.float32(0.16470931), np.float32(0.17196846), np.float32(0.17158279), np.float32(0.14918539), np.float32(0.12856226), np.float32(0.11823454), np.float32(0.11451118), np.float32(0.113329574), np.float32(0.10888828), np.float32(0.10079842), np.float32(0.10755015), np.float32(0.1124355), np.float32(0.10742387), np.float32(0.1045794), np.float32(0.10889109), np.float32(0.10364098), np.float32(0.10977004), np.float32(0.114497066), np.float32(0.11049939), np.float32(0.10432304), np.float32(0.10069703), np.float32(0.09881888), np.float32(0.09338353), np.float32(0.088990085), np.float32(0.07294676), np.float32(0.05700126), np.float32(0.04796565), np.float32(0.03902611), np.float32(0.032912552), np.float32(0.028018575), np.float32(0.024235407), np.float32(0.021399144), np.float32(0.02108904), np.float32(0.023560803), np.float32(0.022988945), np.float32(0.021526191), np.float32(0.021057447), np.float32(0.020624408), np.float32(0.021962777), np.float32(0.022118729), np.float32(0.023296708), np.float32(0.02068403), np.float32(0.020418828), np.float32(0.018833518), np.float32(0.015550619), np.float32(0.014346407), np.float32(0.014058188), np.float32(0.013858597), np.float32(0.015173649), np.float32(0.018063478), np.float32(0.019218272), np.float32(0.021081619), np.float32(0.020535612), np.float32(0.021391964), np.float32(0.020035524), np.float32(0.021009078), np.float32(0.021761125), np.float32(0.021373695), np.float32(0.020028882), np.float32(0.019948248), np.float32(0.02123498), np.float32(0.023821983), np.float32(0.021872396), np.float32(0.020342087), np.float32(0.024907695), np.float32(0.029561065), np.float32(0.031701252), np.float32(0.033572678), np.float32(0.03928097), np.float32(0.04065152), np.float32(0.044461083), np.float32(0.055182848), np.float32(0.065282755), np.float32(0.06801605), np.float32(0.09491695), np.float32(0.1151547), np.float32(0.12462785), np.float32(0.14053363), np.float32(0.17114173), np.float32(0.17673542), np.float32(0.20204093), np.float32(0.18975088), np.float32(0.18726052), np.float32(0.19812393), np.float32(0.17688479), np.float32(0.14685273), np.float32(0.16059013), np.float32(0.19902751), np.float32(0.24091671), np.float32(0.24700308), np.float32(0.21352929), np.float32(0.26485962), np.float32(0.25652894), np.float32(0.2698889), np.float32(0.26131427), np.float32(0.2581015), np.float32(0.22042626), np.float32(0.20346762), np.float32(0.20652045), np.float32(0.18471235), np.float32(0.16672654), np.float32(0.16210756), np.float32(0.16658086), np.float32(0.15986459), np.float32(0.15004154), np.float32(0.15228587), np.float32(0.1488609), np.float32(0.15584879), np.float32(0.1534384), np.float32(0.16303459), np.float32(0.17611209), np.float32(0.17505105), np.float32(0.20845348), np.float32(0.24557914), np.float32(0.23942655), np.float32(0.2824786), np.float32(0.2909788), np.float32(0.29811248), np.float32(0.32971212), np.float32(0.38797212), np.float32(0.43339732), np.float32(0.47354397), np.float32(0.4419583), np.float32(0.41753355), np.float32(0.5179038), np.float32(0.5924703), np.float32(0.6437432), np.float32(0.6924507), np.float32(0.7989004), np.float32(0.8641019), np.float32(0.90229094), np.float32(0.93467444), np.float32(0.94641155), np.float32(0.9522041), np.float32(0.9549291), np.float32(0.9538105), np.float32(0.94899404), np.float32(0.9404112), np.float32(0.93785286), np.float32(0.8988919), np.float32(0.8506095), np.float32(0.84944916), np.float32(0.8422546), np.float32(0.82102937), np.float32(0.8223806), np.float32(0.86090255), np.float32(0.8240914), np.float32(0.8816163), np.float32(0.90390694), np.float32(0.83145), np.float32(0.8366297), np.float32(0.73660856), np.float32(0.7944052), np.float32(0.8420404), np.float32(0.7904523), np.float32(0.7239602), np.float32(0.77333784), np.float32(0.68632066), np.float32(0.6569677), np.float32(0.4776806), np.float32(0.4365988), np.float32(0.24468584), np.float32(0.45598984), np.float32(0.41678306), np.float32(0.3405626), np.float32(0.508766), np.float32(0.31929412)], 'MNSRAPGTLAVGRVKFFSRHRGEVNSSAFSPDGQTLLTASEDGCVYGWETQSGRLLWRLGGHTGPVKFCRFSPDGRLFASTSCDCTIRLWDVAEAKCLQVLKGHQRSVETVSFSPDSKQLASGGWDKRVMLWEVQSGHVLRHLAGHRDSVQSSEFAPSSDCLATGSWDATIRIWDLRTGTPEVYQELEGHSGNISCLCYSASGLLASGSWDKTIHIWKPSTRSLLLQLKGHVTWVKSITFSPDGLQLASAGYSRMVKVWDCNTGKCMETLKGVLDVAHACTFTPDGRLLVCGAADQARRQVHRSQITQALSKMTPPRMAPGPHALRLPAQGARGPVE': [np.float32(0.6127506), np.float32(0.51521033), np.float32(0.46499172), np.float32(0.5285207), np.float32(0.40746582), np.float32(0.3681847), np.float32(0.44728583), np.float32(0.46310443), np.float32(0.49805596), np.float32(0.5421942), np.float32(0.46410546), np.float32(0.44584194), np.float32(0.39661953), np.float32(0.38256192), np.float32(0.37552115), np.float32(0.40231863), np.float32(0.32955396), np.float32(0.28784287), np.float32(0.27303126), np.float32(0.27693528), np.float32(0.27402115), np.float32(0.25934842), np.float32(0.26811206), np.float32(0.23941846), np.float32(0.23456858), np.float32(0.19274664), np.float32(0.17835918), np.float32(0.16285163), np.float32(0.19369826), np.float32(0.20577678), np.float32(0.23621897), np.float32(0.22536342), np.float32(0.18158542), np.float32(0.16499646), np.float32(0.14183676), np.float32(0.10318152), np.float32(0.07910595), np.float32(0.07233039), np.float32(0.06571896), np.float32(0.085001566), np.float32(0.09964943), np.float32(0.10269764), np.float32(0.11712062), np.float32(0.106795035), np.float32(0.0902662), np.float32(0.08523199), np.float32(0.08486095), np.float32(0.07726265), np.float32(0.08224043), np.float32(0.08978821), np.float32(0.09363908), np.float32(0.11046043), np.float32(0.11914892), np.float32(0.11667937), np.float32(0.0996021), np.float32(0.10354578), np.float32(0.106920004), np.float32(0.10144981), np.float32(0.105953164), np.float32(0.10624903), np.float32(0.11504936), np.float32(0.114960246), np.float32(0.12318571), np.float32(0.11254271), np.float32(0.11096929), np.float32(0.09269922), np.float32(0.07639858), np.float32(0.07060818), np.float32(0.06962922), np.float32(0.0681897), np.float32(0.06423907), np.float32(0.06554658), np.float32(0.057195183), np.float32(0.049159944), np.float32(0.03913883), np.float32(0.030497435), np.float32(0.028115457), np.float32(0.025954472), np.float32(0.02522845), np.float32(0.02441013), np.float32(0.02540503), np.float32(0.03352395), np.float32(0.041274723), np.float32(0.046658766), np.float32(0.058832705), np.float32(0.05606267), np.float32(0.050250225), np.float32(0.05400962), np.float32(0.047119144), np.float32(0.044763915), np.float32(0.05536734), np.float32(0.06454819), np.float32(0.06915701), np.float32(0.07938758), np.float32(0.08235306), np.float32(0.088957384), np.float32(0.08250594), np.float32(0.095540375), np.float32(0.104356945), np.float32(0.11318276), np.float32(0.11801765), np.float32(0.12894931), np.float32(0.13707028), np.float32(0.14178883), np.float32(0.1591717), np.float32(0.14499609), np.float32(0.13832158), np.float32(0.14622363), np.float32(0.12975828), np.float32(0.14062499), np.float32(0.12641262), np.float32(0.1256873), np.float32(0.1269115), np.float32(0.14709342), np.float32(0.11628133), np.float32(0.104115665), np.float32(0.09373222), np.float32(0.046454493), np.float32(0.035755493), np.float32(0.03187718), np.float32(0.03119344), np.float32(0.025708279), np.float32(0.023652654), np.float32(0.029504267), np.float32(0.032794423), np.float32(0.039990332), np.float32(0.045011595), np.float32(0.040421028), np.float32(0.036628783), np.float32(0.038950395), np.float32(0.036804255), np.float32(0.03358545), np.float32(0.037094958), np.float32(0.039497215), np.float32(0.03945546), np.float32(0.04544033), np.float32(0.050312497), np.float32(0.055080287), np.float32(0.057001248), np.float32(0.059407115), np.float32(0.064838745), np.float32(0.0766995), np.float32(0.093090445), np.float32(0.10689305), np.float32(0.11855924), np.float32(0.15048203), np.float32(0.17175096), np.float32(0.17576371), np.float32(0.1838563), np.float32(0.17505974), np.float32(0.1755583), np.float32(0.18566896), np.float32(0.2465384), np.float32(0.20224854), np.float32(0.15991832), np.float32(0.17036818), np.float32(0.14049383), np.float32(0.088734545), np.float32(0.08974292), np.float32(0.051836397), np.float32(0.04534062), np.float32(0.040811207), np.float32(0.034716267), np.float32(0.028006198), np.float32(0.028609265), np.float32(0.03180306), np.float32(0.033585064), np.float32(0.038755707), np.float32(0.048060685), np.float32(0.049115065), np.float32(0.051415835), np.float32(0.046476994), np.float32(0.040724114), np.float32(0.050356723), np.float32(0.053350635), np.float32(0.051106945), np.float32(0.05561871), np.float32(0.06608089), np.float32(0.07049449), np.float32(0.07928073), np.float32(0.07858525), np.float32(0.085933164), np.float32(0.090753704), np.float32(0.096357234), np.float32(0.09033488), np.float32(0.08821144), np.float32(0.08553558), np.float32(0.08031123), np.float32(0.07856955), np.float32(0.069754), np.float32(0.066213526), np.float32(0.06138687), np.float32(0.058404185), np.float32(0.052081924), np.float32(0.044149514), np.float32(0.044031978), np.float32(0.042516097), np.float32(0.036134712), np.float32(0.03185279), np.float32(0.0342072), np.float32(0.0363808), np.float32(0.031791344), np.float32(0.02628145), np.float32(0.024201004), np.float32(0.022742469), np.float32(0.021024898), np.float32(0.021789525), np.float32(0.023012925), np.float32(0.027698617), np.float32(0.032485582), np.float32(0.0370857), np.float32(0.046485223), np.float32(0.05656419), np.float32(0.053564057), np.float32(0.051188264), np.float32(0.052928753), np.float32(0.052351456), np.float32(0.062436376), np.float32(0.06480643), np.float32(0.06524611), np.float32(0.06577513), np.float32(0.06460081), np.float32(0.0608525), np.float32(0.053302076), np.float32(0.05513684), np.float32(0.0570127), np.float32(0.05775243), np.float32(0.05767251), np.float32(0.05819197), np.float32(0.0616166), np.float32(0.06454149), np.float32(0.064308494), np.float32(0.061276335), np.float32(0.05850831), np.float32(0.058587834), np.float32(0.053029474), np.float32(0.05289186), np.float32(0.05525498), np.float32(0.05477164), np.float32(0.05259375), np.float32(0.05887096), np.float32(0.05008197), np.float32(0.049148723), np.float32(0.047027696), np.float32(0.03841077), np.float32(0.037820507), np.float32(0.0336816), np.float32(0.03376822), np.float32(0.033846226), np.float32(0.03286724), np.float32(0.041021515), np.float32(0.042418867), np.float32(0.05074618), np.float32(0.058711816), np.float32(0.05315516), np.float32(0.05007617), np.float32(0.05376725), np.float32(0.053000018), np.float32(0.047830507), np.float32(0.058332413), np.float32(0.06275318), np.float32(0.0580328), np.float32(0.057698682), np.float32(0.064206176), np.float32(0.06272631), np.float32(0.063303076), np.float32(0.06997642), np.float32(0.07696751), np.float32(0.08370927), np.float32(0.08156307), np.float32(0.09030338), np.float32(0.09624603), np.float32(0.09871331), np.float32(0.10757885), np.float32(0.09368555), np.float32(0.08824643), np.float32(0.081859075), np.float32(0.06531314), np.float32(0.06761455), np.float32(0.058360998), np.float32(0.054770086), np.float32(0.052851677), np.float32(0.05163496), np.float32(0.047933597), np.float32(0.048530094), np.float32(0.053333953), np.float32(0.058906116), np.float32(0.060255438), np.float32(0.06957936), np.float32(0.06997606), np.float32(0.07633789), np.float32(0.085586146), np.float32(0.09871713), np.float32(0.10234094), np.float32(0.095367685), np.float32(0.09941109), np.float32(0.10500463), np.float32(0.09852926), np.float32(0.10618113), np.float32(0.11228509), np.float32(0.13035855), np.float32(0.14429216), np.float32(0.14994614), np.float32(0.17633331), np.float32(0.19723403), np.float32(0.2687757), np.float32(0.33256364), np.float32(0.3315998), np.float32(0.45619714), np.float32(0.5343132), np.float32(0.55784476), np.float32(0.61542624), np.float32(0.6319564), np.float32(0.6668687), np.float32(0.75443995), np.float32(0.7838127), np.float32(0.8194985), np.float32(0.87517357), np.float32(0.91243917), np.float32(0.92357343), np.float32(0.94465256), np.float32(0.9543572), np.float32(0.95075494), np.float32(0.9652372), np.float32(0.97457653), np.float32(0.97162694), np.float32(0.9776014), np.float32(0.97951365), np.float32(0.98006415), np.float32(0.9777029), np.float32(0.97913593), np.float32(0.9791774), np.float32(0.9784347), np.float32(0.9768018), np.float32(0.9797453), np.float32(0.97861016), np.float32(0.9791821)], 'MTSEPKEVDVGNTVVNGLMPSTNGQKRDVDTAKVCTGKGAVTLWASPAHEENLNTSYTSSQDIQLSESAEPGKQEIDDILPSVGSNTDAQSSPLAAKGYRSVRPNFFESTSHEPCPQLYEAPRTSSGTECYGPLTVASKHSSAYPSTTIVNPTIVLLQHNREQQKKLSNRAESVPDAPVLDKVDSIPTQEKISQWKKQDGTRVTEYEADHSLDDIGIPLRNTDRSKDWYKTMFKQIHRLTKDTPEENPYCPTYIFPELPDIQSQAKEENPYYPTYQFPVSTPSPKSEDEDSDSCVPQYSFYKDTRSQNSVPRSKSENDTNTPEKVVRRSATLPLPARSSSLKGSVERNDWEPPDKKVDTRKYYAEPKSIYEYQPGKSSFLDNEHLTRDISLEEIDLKDEPWYKFFSELEFGKPTDPEKELYLYRTELEADTEKIENLDKVPDKEPVKSTAHSSSMEILSDHLAHSPYSPNSHLVQREFTDTIGDSTGLETERQIYKSVLEGGDIPLQGLSGLKRPSSSASTKVDRKGGNAHTIARSSVYNQSFNFSNAGQLGQFCKYKKPLSVAKVCIAEILPSKFKPKRATPPIPRLDKKDLLPHEKTQSCENLHSSLTFFGNKKNSVIDVDASFENILMKSKQQSAVKSSSTQSLRECGSSSFRKEYMLGSQKNSMEFAMLYKDMHHINRSGFQRGVISSGSVKEIASHFECEFKSKREPSLSPNRENLEQIPKHTVSSRITAFEMLIQKSLSMPALSFSSTHNKSPTPSLSNSCLNSIYSAEYELDLSMPVLREKNLSDLTNLADTSSHSYSNIEDTSSEFSNMTPIDTLSACPDEIDVISNKSNDSGGDSSISIAQKYKVNKCKGSCPASYTRFTTMRRHEQQQPAQGDVEGEKHLLPRNIYLMSPLPFRLKKPLQRHSRTTLPLPGLGALLASTCEIQNDQSRGSHSNNTSFYELCMQRKPPAPKRLSSCDIVKRFSHFLEVETWQTSSVSLLDFPDVFNNANVPYALYYKVDTNNNPQKEFRTYPGDSESPRHFPPLDYMENPEDIFHRRHSDKEKLLEDQRRLKREQEEADIAARRHTGVIPTHHQFITNERFGDLLIVDDTAKRKSGSEMRAARARFDFKAQTLKELPLQKGDIVYIYKEIDQNWYEGEHHGRVGIFPQSYVELLPPREKHQPKKPSQLQVLEYGDAIAKFNFNGDTQVEMSFRKGERITLIRQVDENWYEGKILGTNRQGIFPVTYVDIFKQPVVKNMEDHSDLLFSHSMNHSQATSPQSANAKAFYPSALLSPSAIPSFAVRTELPPRLSCRVNMPQPSHHSLRPGPDLTESEKTYVETVCNEILNIAEKSVHYCSTISQPLVSCHKGPFSDSRSSLIISQQPPKVPLLESTIERNHTAQNVLSYRALYSYIPQNDDELELRDGDIIDVMEKCDDGWFVGTSRRTQQFGTFPGNYVKLLSL': [np.float32(0.9686623), np.float32(0.9678344), np.float32(0.9688438), np.float32(0.96723783), np.float32(0.9654877), np.float32(0.96314514), np.float32(0.9657894), np.float32(0.9661097), np.float32(0.96568954), np.float32(0.96622926), np.float32(0.96672463), np.float32(0.96977127), np.float32(0.9708925), np.float32(0.9717069), np.float32(0.97381353), np.float32(0.9748274), np.float32(0.97449255), np.float32(0.97493047), np.float32(0.9742555), np.float32(0.9725973), np.float32(0.97120595), np.float32(0.97092235), np.float32(0.9698084), np.float32(0.9695311), np.float32(0.96835035), np.float32(0.96773994), np.float32(0.9691602), np.float32(0.96889335), np.float32(0.97017896), np.float32(0.9734238), np.float32(0.97294194), np.float32(0.9725469), np.float32(0.97469795), np.float32(0.97348887), np.float32(0.9732266), np.float32(0.9725026), np.float32(0.97096616), np.float32(0.97068864), np.float32(0.96988523), np.float32(0.9701127), np.float32(0.9704321), np.float32(0.97128785), np.float32(0.97140527), np.float32(0.97460496), np.float32(0.9732467), np.float32(0.97297835), np.float32(0.9735064), np.float32(0.9727595), np.float32(0.97328395), np.float32(0.97324127), np.float32(0.97265303), np.float32(0.9727989), np.float32(0.97233003), np.float32(0.97174555), np.float32(0.97125274), np.float32(0.97253543), np.float32(0.97187704), np.float32(0.9731563), np.float32(0.9743352), np.float32(0.9751912), np.float32(0.97597575), np.float32(0.9757236), np.float32(0.9755999), np.float32(0.9744753), np.float32(0.97487247), np.float32(0.9749147), np.float32(0.97520417), np.float32(0.9765231), np.float32(0.97643137), np.float32(0.9753112), np.float32(0.9752256), np.float32(0.9765995), np.float32(0.9774359), np.float32(0.9775752), np.float32(0.97779375), np.float32(0.97747576), np.float32(0.9780465), np.float32(0.9767476), np.float32(0.9775325), np.float32(0.97659135), np.float32(0.9766382), np.float32(0.9760212), np.float32(0.97594076), np.float32(0.97608155), np.float32(0.9763471), np.float32(0.97689384), np.float32(0.9767977), np.float32(0.977267), np.float32(0.9777735), np.float32(0.97769576), np.float32(0.9777295), np.float32(0.97760755), np.float32(0.9770825), np.float32(0.97756606), np.float32(0.97860503), np.float32(0.97798), np.float32(0.9779855), np.float32(0.9771876), np.float32(0.9761362), np.float32(0.9750098), np.float32(0.9753249), np.float32(0.97516894), np.float32(0.97540015), np.float32(0.9741207), np.float32(0.97163343), np.float32(0.97057796), np.float32(0.97105473), np.float32(0.96908367), np.float32(0.9701479), np.float32(0.9679248), np.float32(0.97010785), np.float32(0.96679807), np.float32(0.96620566), np.float32(0.96922326), np.float32(0.9677545), np.float32(0.96699095), np.float32(0.9701217), np.float32(0.96874446), np.float32(0.9681084), np.float32(0.97096527), np.float32(0.96863973), np.float32(0.97018135), np.float32(0.9702083), np.float32(0.9724397), np.float32(0.9722529), np.float32(0.9702986), np.float32(0.9713336), np.float32(0.9729192), np.float32(0.97461444), np.float32(0.9743413), np.float32(0.9735128), np.float32(0.97325075), np.float32(0.9723645), np.float32(0.9722725), np.float32(0.97318166), np.float32(0.9722973), np.float32(0.97120285), np.float32(0.9712181), np.float32(0.9724559), np.float32(0.97143507), np.float32(0.9705109), np.float32(0.9682596), np.float32(0.96575123), np.float32(0.9609895), np.float32(0.95622706), np.float32(0.9561371), np.float32(0.9556968), np.float32(0.96135646), np.float32(0.9601866), np.float32(0.9601897), np.float32(0.96118045), np.float32(0.959901), np.float32(0.9610526), np.float32(0.9632241), np.float32(0.9650826), np.float32(0.9647668), np.float32(0.96157473), np.float32(0.9607215), np.float32(0.9602803), np.float32(0.9557832), np.float32(0.9512204), np.float32(0.94875294), np.float32(0.9504862), np.float32(0.95178807), np.float32(0.9586716), np.float32(0.95881015), np.float32(0.9567727), np.float32(0.95901006), np.float32(0.96163595), np.float32(0.9595914), np.float32(0.9595058), np.float32(0.9604058), np.float32(0.96333724), np.float32(0.9639883), np.float32(0.9662184), np.float32(0.96702355), np.float32(0.96704024), np.float32(0.96587634), np.float32(0.9637526), np.float32(0.9622448), np.float32(0.9591072), np.float32(0.95486647), np.float32(0.9459136), np.float32(0.93812484), np.float32(0.9396397), np.float32(0.94728047), np.float32(0.9438593), np.float32(0.9466225), np.float32(0.95064247), np.float32(0.9520103), np.float32(0.954601), np.float32(0.94928664), np.float32(0.9480575), np.float32(0.94919056), np.float32(0.940108), np.float32(0.9333063), np.float32(0.92760956), np.float32(0.92404926), np.float32(0.93240345), np.float32(0.92380434), np.float32(0.90615296), np.float32(0.90110487), np.float32(0.88725233), np.float32(0.88372153), np.float32(0.89648056), np.float32(0.890178), np.float32(0.8848372), np.float32(0.8993378), np.float32(0.88506395), np.float32(0.86049885), np.float32(0.86453635), np.float32(0.8458059), np.float32(0.84068114), np.float32(0.80624986), np.float32(0.8066624), np.float32(0.78649443), np.float32(0.7680813), np.float32(0.6951832), np.float32(0.6886071), np.float32(0.636069), np.float32(0.62731946), np.float32(0.5721176), np.float32(0.5347166), np.float32(0.5252095), np.float32(0.4082026), np.float32(0.35762537), np.float32(0.34308946), np.float32(0.36519375), np.float32(0.33721834), np.float32(0.297802), np.float32(0.27210888), np.float32(0.27325505), np.float32(0.2843659), np.float32(0.28191742), np.float32(0.37699342), np.float32(0.38844165), np.float32(0.40327066), np.float32(0.47089002), np.float32(0.47444296), np.float32(0.46778297), np.float32(0.5092877), np.float32(0.55178535), np.float32(0.49158725), np.float32(0.5021851), np.float32(0.5254748), np.float32(0.5504474), np.float32(0.47384924), np.float32(0.46674022), np.float32(0.53478134), np.float32(0.54239225), np.float32(0.56218505), np.float32(0.60975325), np.float32(0.67745984), np.float32(0.64998233), np.float32(0.6483195), np.float32(0.7606683), np.float32(0.7548142), np.float32(0.7512149), np.float32(0.8064117), np.float32(0.84371674), np.float32(0.82084006), np.float32(0.8384597), np.float32(0.8721092), np.float32(0.8961543), np.float32(0.90196985), np.float32(0.9027356), np.float32(0.9176378), np.float32(0.9327739), np.float32(0.9354225), np.float32(0.9350786), np.float32(0.93865377), np.float32(0.9359414), np.float32(0.9410511), np.float32(0.94710237), np.float32(0.94971067), np.float32(0.95644236), np.float32(0.9589043), np.float32(0.96298957), np.float32(0.96561915), np.float32(0.9672176), np.float32(0.9666323), np.float32(0.96757966), np.float32(0.9744006), np.float32(0.9746094), np.float32(0.9738178), np.float32(0.97484916), np.float32(0.974997), np.float32(0.9740142), np.float32(0.9740708), np.float32(0.97485584), np.float32(0.97557837), np.float32(0.97561693), np.float32(0.9760484), np.float32(0.9764954), np.float32(0.9763945), np.float32(0.9759243), np.float32(0.9754723), np.float32(0.97472024), np.float32(0.9760709), np.float32(0.975116), np.float32(0.97583747), np.float32(0.9759813), np.float32(0.97662455), np.float32(0.9766381), np.float32(0.97568285), np.float32(0.9758958), np.float32(0.97629356), np.float32(0.9763891), np.float32(0.9767104), np.float32(0.97729945), np.float32(0.97723514), np.float32(0.9780121), np.float32(0.9775415), np.float32(0.97734743), np.float32(0.97838324), np.float32(0.97880495), np.float32(0.97958255), np.float32(0.97909194), np.float32(0.97961193), np.float32(0.9796596), np.float32(0.9798278), np.float32(0.97984445), np.float32(0.9801379), np.float32(0.98067117), np.float32(0.9800484), np.float32(0.98048776), np.float32(0.9805854), np.float32(0.98046196), np.float32(0.9798364), np.float32(0.98023474), np.float32(0.9805675), np.float32(0.98039985), np.float32(0.97981334), np.float32(0.9800305), np.float32(0.97931665), np.float32(0.9790997), np.float32(0.9788189), np.float32(0.978997), np.float32(0.9793634), np.float32(0.97914875), np.float32(0.9793785), np.float32(0.97928977), np.float32(0.9785921), np.float32(0.97815084), np.float32(0.9770398), np.float32(0.97606933), np.float32(0.9748778), np.float32(0.9742736), np.float32(0.97244084), np.float32(0.96859837), np.float32(0.96716), np.float32(0.963775), np.float32(0.9627113), np.float32(0.9604663), np.float32(0.9552292), np.float32(0.95499706), np.float32(0.9536495), np.float32(0.9483154), np.float32(0.94658554), np.float32(0.94769526), np.float32(0.9380328), np.float32(0.9335147), np.float32(0.92578894), np.float32(0.9191412), np.float32(0.90786755), np.float32(0.88834846), np.float32(0.8885505), np.float32(0.883313), np.float32(0.8898378), np.float32(0.8866535), np.float32(0.87639695), np.float32(0.8844227), np.float32(0.87044245), np.float32(0.86233807), np.float32(0.864051), np.float32(0.8530498), np.float32(0.8796323), np.float32(0.8713789), np.float32(0.85893637), np.float32(0.876202), np.float32(0.8731809), np.float32(0.8474372), np.float32(0.82692164), np.float32(0.82640857), np.float32(0.77968246), np.float32(0.7588858), np.float32(0.79164386), np.float32(0.773283), np.float32(0.7460802), np.float32(0.7560968), np.float32(0.7473915), np.float32(0.7365555), np.float32(0.73845786), np.float32(0.7144822), np.float32(0.6973615), np.float32(0.7007063), np.float32(0.6371665), np.float32(0.64829904), np.float32(0.6384587), np.float32(0.67560935), np.float32(0.6907393), np.float32(0.72564924), np.float32(0.7319623), np.float32(0.70954156), np.float32(0.70971096), np.float32(0.7251672), np.float32(0.76952976), np.float32(0.76154107), np.float32(0.7781755), np.float32(0.7763549), np.float32(0.7751106), np.float32(0.7785145), np.float32(0.7496341), np.float32(0.69763035), np.float32(0.68645376), np.float32(0.6773459), np.float32(0.6723339), np.float32(0.7345019), np.float32(0.76285094), np.float32(0.6493562), np.float32(0.69367677), np.float32(0.6516301), np.float32(0.642403), np.float32(0.67530924), np.float32(0.6800395), np.float32(0.7135462), np.float32(0.7000445), np.float32(0.7740429), np.float32(0.78509617), np.float32(0.7503866), np.float32(0.7252574), np.float32(0.79781485), np.float32(0.8223349), np.float32(0.84988827), np.float32(0.866181), np.float32(0.90969056), np.float32(0.9123561), np.float32(0.9273494), np.float32(0.9313498), np.float32(0.94140303), np.float32(0.94545084), np.float32(0.9461775), np.float32(0.9511437), np.float32(0.9544858), np.float32(0.95685184), np.float32(0.95487016), np.float32(0.9590012), np.float32(0.9624811), np.float32(0.9632146), np.float32(0.96568674), np.float32(0.9678798), np.float32(0.96722233), np.float32(0.96891236), np.float32(0.9676335), np.float32(0.96877027), np.float32(0.97054), np.float32(0.9691663), np.float32(0.9686989), np.float32(0.9641187), np.float32(0.96231425), np.float32(0.9602815), np.float32(0.9629385), np.float32(0.9598859), np.float32(0.95597196), np.float32(0.9547458), np.float32(0.9580113), np.float32(0.9525392), np.float32(0.9425247), np.float32(0.9457732), np.float32(0.9499234), np.float32(0.94478136), np.float32(0.9478893), np.float32(0.95252675), np.float32(0.9521209), np.float32(0.9470623), np.float32(0.9515589), np.float32(0.94972396), np.float32(0.93341273), np.float32(0.94240963), np.float32(0.9352058), np.float32(0.92723286), np.float32(0.93107253), np.float32(0.91167164), np.float32(0.9279784), np.float32(0.905228), np.float32(0.89962065), np.float32(0.89930564), np.float32(0.9010861), np.float32(0.9017193), np.float32(0.90537506), np.float32(0.8794934), np.float32(0.8867199), np.float32(0.890176), np.float32(0.89772767), np.float32(0.9027111), np.float32(0.89887875), np.float32(0.89598876), np.float32(0.91386855), np.float32(0.9191822), np.float32(0.9302061), np.float32(0.939772), np.float32(0.9501586), np.float32(0.95636505), np.float32(0.9543094), np.float32(0.9586541), np.float32(0.9600597), np.float32(0.9653876), np.float32(0.9665676), np.float32(0.9627472), np.float32(0.96863514), np.float32(0.9712895), np.float32(0.97433054), np.float32(0.9746966), np.float32(0.9744519), np.float32(0.9762098), np.float32(0.9740961), np.float32(0.974097), np.float32(0.97642636), np.float32(0.97603476), np.float32(0.9765812), np.float32(0.97754514), np.float32(0.97724503), np.float32(0.97746027), np.float32(0.9764498), np.float32(0.97358704), np.float32(0.9706623), np.float32(0.9641409), np.float32(0.9615556), np.float32(0.9598808), np.float32(0.9542068), np.float32(0.9456656), np.float32(0.9379802), np.float32(0.9332344), np.float32(0.9391949), np.float32(0.93007284), np.float32(0.9233872), np.float32(0.9218122), np.float32(0.9110795), np.float32(0.8695588), np.float32(0.8369428), np.float32(0.78519815), np.float32(0.77522236), np.float32(0.8103667), np.float32(0.80362135), np.float32(0.8201584), np.float32(0.8498462), np.float32(0.8781824), np.float32(0.8497486), np.float32(0.8423255), np.float32(0.8594945), np.float32(0.87234396), np.float32(0.8703031), np.float32(0.9091352), np.float32(0.92418027), np.float32(0.8968444), np.float32(0.9075605), np.float32(0.909953), np.float32(0.9200541), np.float32(0.849691), np.float32(0.759837), np.float32(0.54419124), np.float32(0.459745), np.float32(0.28457165), np.float32(0.35516146), np.float32(0.4841574), np.float32(0.5334273), np.float32(0.59593457), np.float32(0.73465025), np.float32(0.7448946), np.float32(0.6500831), np.float32(0.6561202), np.float32(0.6116545), np.float32(0.62711555), np.float32(0.62515134), np.float32(0.62985396), np.float32(0.61849004), np.float32(0.6481121), np.float32(0.6920425), np.float32(0.7411776), np.float32(0.8321602), np.float32(0.87065285), np.float32(0.8942011), np.float32(0.883658), np.float32(0.9005006), np.float32(0.89652395), np.float32(0.8917909), np.float32(0.89972496), np.float32(0.8995724), np.float32(0.908205), np.float32(0.8986807), np.float32(0.89882195), np.float32(0.9008258), np.float32(0.90800834), np.float32(0.9155969), np.float32(0.92373323), np.float32(0.9191887), np.float32(0.9093611), np.float32(0.90802014), np.float32(0.9161391), np.float32(0.893101), np.float32(0.9022214), np.float32(0.9048421), np.float32(0.9185163), np.float32(0.9186041), np.float32(0.93205285), np.float32(0.93596953), np.float32(0.9383138), np.float32(0.9348019), np.float32(0.93737274), np.float32(0.9436842), np.float32(0.9530107), np.float32(0.9511078), np.float32(0.950924), np.float32(0.9490257), np.float32(0.9566772), np.float32(0.955968), np.float32(0.9558971), np.float32(0.9540739), np.float32(0.95715415), np.float32(0.94894075), np.float32(0.94497633), np.float32(0.9487761), np.float32(0.94298196), np.float32(0.938055), np.float32(0.9263394), np.float32(0.92612684), np.float32(0.9129811), np.float32(0.9100239), np.float32(0.89484715), np.float32(0.86072946), np.float32(0.86897224), np.float32(0.8606694), np.float32(0.864308), np.float32(0.85901123), np.float32(0.8804937), np.float32(0.8902497), np.float32(0.89026225), np.float32(0.9019766), np.float32(0.9088934), np.float32(0.9060505), np.float32(0.9113634), np.float32(0.9130176), np.float32(0.917381), np.float32(0.9218423), np.float32(0.9056993), np.float32(0.90916646), np.float32(0.8979162), np.float32(0.88163), np.float32(0.8535584), np.float32(0.8339806), np.float32(0.77624285), np.float32(0.7633836), np.float32(0.69121885), np.float32(0.7083878), np.float32(0.66159457), np.float32(0.6533763), np.float32(0.60061216), np.float32(0.5324932), np.float32(0.5007199), np.float32(0.4323555), np.float32(0.4531659), np.float32(0.42938045), np.float32(0.43162698), np.float32(0.45956543), np.float32(0.41017935), np.float32(0.35554552), np.float32(0.360544), np.float32(0.29856026), np.float32(0.25412023), np.float32(0.26011717), np.float32(0.2680997), np.float32(0.2879283), np.float32(0.24284044), np.float32(0.21178202), np.float32(0.20424485), np.float32(0.19826677), np.float32(0.19766413), np.float32(0.18425308), np.float32(0.20705263), np.float32(0.19711968), np.float32(0.19599615), np.float32(0.21602276), np.float32(0.2047319), np.float32(0.20424959), np.float32(0.21597448), np.float32(0.24791762), np.float32(0.27757815), np.float32(0.21756576), np.float32(0.24233091), np.float32(0.22253723), np.float32(0.1990168), np.float32(0.20812392), np.float32(0.21220309), np.float32(0.2282357), np.float32(0.2186609), np.float32(0.27655455), np.float32(0.30080304), np.float32(0.28865144), np.float32(0.48128295), np.float32(0.42678487), np.float32(0.45593363), np.float32(0.48312375), np.float32(0.5260403), np.float32(0.49263197), np.float32(0.53548354), np.float32(0.543612), np.float32(0.6290317), np.float32(0.65485764), np.float32(0.6600886), np.float32(0.6600457), np.float32(0.66987216), np.float32(0.686233), np.float32(0.7516906), np.float32(0.75282294), np.float32(0.76245594), np.float32(0.771491), np.float32(0.7784863), np.float32(0.8052833), np.float32(0.78766567), np.float32(0.831292), np.float32(0.8237238), np.float32(0.7441282), np.float32(0.7214946), np.float32(0.67658913), np.float32(0.65224975), np.float32(0.5751122), np.float32(0.50941664), np.float32(0.56823075), np.float32(0.52909756), np.float32(0.5468726), np.float32(0.5186499), np.float32(0.52797776), np.float32(0.52394205), np.float32(0.6420078), np.float32(0.7499647), np.float32(0.73835534), np.float32(0.75938535), np.float32(0.7746552), np.float32(0.7314038), np.float32(0.73327273), np.float32(0.7244286), np.float32(0.71264154), np.float32(0.7329575), np.float32(0.75220186), np.float32(0.80247635), np.float32(0.86325747), np.float32(0.8849468), np.float32(0.91068596), np.float32(0.92364526), np.float32(0.9376167), np.float32(0.94219244), np.float32(0.9480416), np.float32(0.95429033), np.float32(0.9568395), np.float32(0.9597461), np.float32(0.96358216), np.float32(0.96441865), np.float32(0.96418077), np.float32(0.96456146), np.float32(0.9624843), np.float32(0.9599047), np.float32(0.9559172), np.float32(0.9547024), np.float32(0.95786774), np.float32(0.9536232), np.float32(0.95299006), np.float32(0.95865816), np.float32(0.96104115), np.float32(0.962234), np.float32(0.9593517), np.float32(0.96237564), np.float32(0.96150696), np.float32(0.96332645), np.float32(0.96133244), np.float32(0.96501654), np.float32(0.9661995), np.float32(0.96582955), np.float32(0.9635722), np.float32(0.96399087), np.float32(0.9616105), np.float32(0.95853275), np.float32(0.960201), np.float32(0.9576444), np.float32(0.9531634), np.float32(0.9527622), np.float32(0.95574224), np.float32(0.9581594), np.float32(0.95693105), np.float32(0.94700927), np.float32(0.93986887), np.float32(0.94079363), np.float32(0.93999684), np.float32(0.93640697), np.float32(0.936038), np.float32(0.9361758), np.float32(0.9443506), np.float32(0.9418235), np.float32(0.948019), np.float32(0.9534377), np.float32(0.9568542), np.float32(0.9575198), np.float32(0.96032107), np.float32(0.9645461), np.float32(0.96435624), np.float32(0.96735203), np.float32(0.9699611), np.float32(0.97180027), np.float32(0.9727936), np.float32(0.9731653), np.float32(0.9741536), np.float32(0.9743775), np.float32(0.97550505), np.float32(0.9754161), np.float32(0.9750674), np.float32(0.97314554), np.float32(0.9734621), np.float32(0.971651), np.float32(0.9726906), np.float32(0.9721211), np.float32(0.9704295), np.float32(0.9712404), np.float32(0.9707171), np.float32(0.9718712), np.float32(0.97234184), np.float32(0.9734673), np.float32(0.9726418), np.float32(0.97202516), np.float32(0.9738203), np.float32(0.9729594), np.float32(0.97236115), np.float32(0.97369665), np.float32(0.97377807), np.float32(0.97252536), np.float32(0.9749987), np.float32(0.97296214), np.float32(0.9710251), np.float32(0.9723999), np.float32(0.9704176), np.float32(0.9699321), np.float32(0.970189), np.float32(0.9697804), np.float32(0.96946746), np.float32(0.9688445), np.float32(0.96895534), np.float32(0.966217), np.float32(0.96689314), np.float32(0.9686601), np.float32(0.96745723), np.float32(0.9658747), np.float32(0.967623), np.float32(0.9704057), np.float32(0.9687664), np.float32(0.9704086), np.float32(0.96865016), np.float32(0.96585065), np.float32(0.9679942), np.float32(0.9688035), np.float32(0.9623304), np.float32(0.963415), np.float32(0.9660718), np.float32(0.96565366), np.float32(0.96785396), np.float32(0.9680692), np.float32(0.96784455), np.float32(0.96736073), np.float32(0.9678314), np.float32(0.96923614), np.float32(0.9694531), np.float32(0.96849525), np.float32(0.9699351), np.float32(0.96713847), np.float32(0.9645605), np.float32(0.9654394), np.float32(0.9641574), np.float32(0.9592799), np.float32(0.95551723), np.float32(0.95430803), np.float32(0.9529594), np.float32(0.9569743), np.float32(0.95592207), np.float32(0.9584564), np.float32(0.9569279), np.float32(0.95493203), np.float32(0.9533766), np.float32(0.9531686), np.float32(0.9537389), np.float32(0.9511975), np.float32(0.94106627), np.float32(0.92793834), np.float32(0.92688894), np.float32(0.92401254), np.float32(0.9192459), np.float32(0.91748166), np.float32(0.9200899), np.float32(0.93403244), np.float32(0.94164705), np.float32(0.92648494), np.float32(0.91697705), np.float32(0.89827186), np.float32(0.86623055), np.float32(0.8792911), np.float32(0.8628747), np.float32(0.8644621), np.float32(0.92513615), np.float32(0.92280626), np.float32(0.91543454), np.float32(0.9343386), np.float32(0.9254071), np.float32(0.91332203), np.float32(0.90873015), np.float32(0.9135935), np.float32(0.939854), np.float32(0.931338), np.float32(0.9447411), np.float32(0.947957), np.float32(0.9439103), np.float32(0.9499574), np.float32(0.9634032), np.float32(0.95885825), np.float32(0.9602762), np.float32(0.96281815), np.float32(0.9462805), np.float32(0.93239826), np.float32(0.93359804), np.float32(0.9275394), np.float32(0.92554444), np.float32(0.9175523), np.float32(0.9313961), np.float32(0.9288528), np.float32(0.9260206), np.float32(0.93822753), np.float32(0.9341303), np.float32(0.92731005), np.float32(0.93720895), np.float32(0.92037), np.float32(0.92141116), np.float32(0.89954174), np.float32(0.89829534), np.float32(0.8780025), np.float32(0.86461055), np.float32(0.84557575), np.float32(0.8301992), np.float32(0.8222337), np.float32(0.8157998), np.float32(0.81127995), np.float32(0.81483513), np.float32(0.8324633), np.float32(0.83348626), np.float32(0.8462901), np.float32(0.8635711), np.float32(0.7610562), np.float32(0.7835643), np.float32(0.7339256), np.float32(0.6571795), np.float32(0.61878437), np.float32(0.56184226), np.float32(0.5393876), np.float32(0.52898145), np.float32(0.6063185), np.float32(0.6746643), np.float32(0.66563857), np.float32(0.73857397), np.float32(0.71248895), np.float32(0.7411004), np.float32(0.7215225), np.float32(0.6622451), np.float32(0.62749624), np.float32(0.5075573), np.float32(0.49018055), np.float32(0.38616186), np.float32(0.32016572), np.float32(0.32105502), np.float32(0.25672698), np.float32(0.13440108), np.float32(0.16429669), np.float32(0.2086296), np.float32(0.30661523), np.float32(0.38984752), np.float32(0.3702543), np.float32(0.39505953), np.float32(0.45522073), np.float32(0.4229744), np.float32(0.41374153), np.float32(0.44955888), np.float32(0.47788942), np.float32(0.44729584), np.float32(0.48972023), np.float32(0.51746744), np.float32(0.560459), np.float32(0.61217964), np.float32(0.59844005), np.float32(0.6377131), np.float32(0.66784996), np.float32(0.7180283), np.float32(0.7477227), np.float32(0.74331826), np.float32(0.78118044), np.float32(0.8221876), np.float32(0.827224), np.float32(0.82058716), np.float32(0.36327985), np.float32(0.44125217), np.float32(0.48226765), np.float32(0.5346206), np.float32(0.5851249), np.float32(0.6157016), np.float32(0.6312957), np.float32(0.6296591), np.float32(0.62614626), np.float32(0.64071953), np.float32(0.6811576), np.float32(0.6964099), np.float32(0.69724333), np.float32(0.7190158), np.float32(0.7730906), np.float32(0.77671754), np.float32(0.8179474), np.float32(0.83021396), np.float32(0.84573007), np.float32(0.87810296), np.float32(0.8919963), np.float32(0.91662526), np.float32(0.91933244), np.float32(0.9222832), np.float32(0.9256849), np.float32(0.91182095), np.float32(0.8852232), np.float32(0.82936203), np.float32(0.80654544), np.float32(0.7796959), np.float32(0.7881824), np.float32(0.86773574), np.float32(0.84536886), np.float32(0.82568437), np.float32(0.78855836), np.float32(0.7175241), np.float32(0.78167796), np.float32(0.8012614), np.float32(0.7608936), np.float32(0.79513997), np.float32(0.78719974), np.float32(0.7555295), np.float32(0.7091773), np.float32(0.64453477), np.float32(0.54330945), np.float32(0.49601653), np.float32(0.4551106), np.float32(0.39112952), np.float32(0.35636067), np.float32(0.3339362), np.float32(0.34322593), np.float32(0.35755798), np.float32(0.36897027), np.float32(0.387125), np.float32(0.44315907), np.float32(0.4945849), np.float32(0.49089786), np.float32(0.50266576), np.float32(0.5040054), np.float32(0.48302698), np.float32(0.48171046), np.float32(0.49839845), np.float32(0.49105015), np.float32(0.49757624), np.float32(0.48381656), np.float32(0.5027657), np.float32(0.49710754), np.float32(0.46787784), np.float32(0.48244217), np.float32(0.5015155), np.float32(0.51241726), np.float32(0.48095563), np.float32(0.43016994), np.float32(0.3541644), np.float32(0.3182338), np.float32(0.32660767), np.float32(0.3053432), np.float32(0.32853848), np.float32(0.29525045), np.float32(0.29168025), np.float32(0.26612914), np.float32(0.24019845), np.float32(0.21683297), np.float32(0.22658646), np.float32(0.2304752), np.float32(0.22667915), np.float32(0.21308191), np.float32(0.20730475), np.float32(0.19463055), np.float32(0.19420926), np.float32(0.1971633), np.float32(0.21271579), np.float32(0.20667388), np.float32(0.22306967), np.float32(0.26580182), np.float32(0.2934449), np.float32(0.2725913), np.float32(0.2937409), np.float32(0.32215926), np.float32(0.3109837), np.float32(0.30175766), np.float32(0.2823635), np.float32(0.30357504), np.float32(0.30468428), np.float32(0.27934444), np.float32(0.26305893), np.float32(0.22517958), np.float32(0.21359576), np.float32(0.21516), np.float32(0.21905066), np.float32(0.22053911), np.float32(0.22436307), np.float32(0.21613051), np.float32(0.2063671), np.float32(0.19844641), np.float32(0.20118587), np.float32(0.2001621), np.float32(0.20089398), np.float32(0.19237232), np.float32(0.15948933), np.float32(0.14458679), np.float32(0.123563364), np.float32(0.10617881), np.float32(0.09956529), np.float32(0.08334007), np.float32(0.07912406), np.float32(0.07390246), np.float32(0.07254556), np.float32(0.07021388), np.float32(0.072198845), np.float32(0.07157562), np.float32(0.06807401), np.float32(0.06013739), np.float32(0.06589284), np.float32(0.06878143), np.float32(0.06437348), np.float32(0.061606694), np.float32(0.06766595), np.float32(0.063046806), np.float32(0.06589505), np.float32(0.060174596), np.float32(0.04971097), np.float32(0.045164794), np.float32(0.041918866), np.float32(0.047574636), np.float32(0.051455226), np.float32(0.05099582), np.float32(0.054962337), np.float32(0.061241973), np.float32(0.06388774), np.float32(0.068174936), np.float32(0.06785307), np.float32(0.069088235), np.float32(0.073121086), np.float32(0.080148354), np.float32(0.09222035), np.float32(0.11093879), np.float32(0.11261279), np.float32(0.13250403), np.float32(0.13862915), np.float32(0.1547168), np.float32(0.17482316), np.float32(0.1987407), np.float32(0.20107967), np.float32(0.21608655), np.float32(0.21725665), np.float32(0.23923755), np.float32(0.2525488), np.float32(0.24905598), np.float32(0.24932665), np.float32(0.2620651), np.float32(0.27473924), np.float32(0.28488928), np.float32(0.28647998), np.float32(0.3043906), np.float32(0.311302), np.float32(0.3012713), np.float32(0.26357025), np.float32(0.22845952), np.float32(0.19034946), np.float32(0.1902671), np.float32(0.16960001), np.float32(0.16872208), np.float32(0.15092121), np.float32(0.14581181), np.float32(0.109997846), np.float32(0.08599728), np.float32(0.0696748), np.float32(0.056954507), np.float32(0.057939008), np.float32(0.06165158), np.float32(0.07366187), np.float32(0.081405826), np.float32(0.082551464), np.float32(0.09001033), np.float32(0.081014015), np.float32(0.07434207), np.float32(0.07229329), np.float32(0.07154027), np.float32(0.07937626), np.float32(0.073134735), np.float32(0.07462822), np.float32(0.07545622), np.float32(0.08305194), np.float32(0.082060836), np.float32(0.07482025), np.float32(0.066979066), np.float32(0.071113266), np.float32(0.06834655), np.float32(0.07636213), np.float32(0.06685368), np.float32(0.06889251), np.float32(0.06979511), np.float32(0.07618352), np.float32(0.074588865), np.float32(0.071140505), np.float32(0.07130682), np.float32(0.07311564), np.float32(0.067773975), np.float32(0.07365603), np.float32(0.07221507), np.float32(0.07473802), np.float32(0.077663295), np.float32(0.07358881), np.float32(0.07062116), np.float32(0.073852085), np.float32(0.06785191), np.float32(0.056834742), np.float32(0.059557114), np.float32(0.061640404), np.float32(0.06442213), np.float32(0.06570777), np.float32(0.061295528), np.float32(0.06571254), np.float32(0.073333636), np.float32(0.08035211), np.float32(0.0870575), np.float32(0.10411037), np.float32(0.10530316), np.float32(0.11598364), np.float32(0.12165207), np.float32(0.13236505), np.float32(0.13678744), np.float32(0.15707396), np.float32(0.20479572), np.float32(0.23198715), np.float32(0.28874308), np.float32(0.38653275), np.float32(0.4290859), np.float32(0.621505), np.float32(0.71312284), np.float32(0.7699866), np.float32(0.7303162), np.float32(0.74881864), np.float32(0.7720688), np.float32(0.75748837), np.float32(0.7891451), np.float32(0.8244812), np.float32(0.8298347), np.float32(0.8723872), np.float32(0.88364655), np.float32(0.88550776), np.float32(0.9010519), np.float32(0.91630095), np.float32(0.9220049), np.float32(0.92452866), np.float32(0.9376432), np.float32(0.9437874), np.float32(0.9480094), np.float32(0.95283026), np.float32(0.9508636), np.float32(0.9539833), np.float32(0.9543897), np.float32(0.9487238), np.float32(0.9370985), np.float32(0.9175645), np.float32(0.88231814), np.float32(0.84341305), np.float32(0.8411461), np.float32(0.7901969), np.float32(0.7573854), np.float32(0.7051643), np.float32(0.7371903), np.float32(0.6978337), np.float32(0.6744787), np.float32(0.6718998), np.float32(0.689869), np.float32(0.707903), np.float32(0.7008742), np.float32(0.6878816), np.float32(0.8388209), np.float32(0.8257682), np.float32(0.8129454), np.float32(0.7202453), np.float32(0.769161), np.float32(0.7989933), np.float32(0.7761902), np.float32(0.78762174), np.float32(0.8198389), np.float32(0.78657204), np.float32(0.725001), np.float32(0.7099277), np.float32(0.77307236), np.float32(0.7429618), np.float32(0.8627879), np.float32(0.8967587), np.float32(0.90029746), np.float32(0.917352), np.float32(0.92181754), np.float32(0.93858606), np.float32(0.9293881), np.float32(0.91865295), np.float32(0.9073481), np.float32(0.8700811), np.float32(0.8570533), np.float32(0.8334986), np.float32(0.7977487), np.float32(0.7797677), np.float32(0.73338336), np.float32(0.63163656), np.float32(0.5545592), np.float32(0.48506537), np.float32(0.36985555), np.float32(0.30678567), np.float32(0.28372878), np.float32(0.2620948), np.float32(0.2495051), np.float32(0.24883942), np.float32(0.24384417), np.float32(0.24221928), np.float32(0.23322031), np.float32(0.23028262), np.float32(0.2084046), np.float32(0.17530522), np.float32(0.16773964), np.float32(0.16732933), np.float32(0.14471334), np.float32(0.16409919), np.float32(0.16400713), np.float32(0.18334852), np.float32(0.19847728), np.float32(0.20930044), np.float32(0.18929085), np.float32(0.19808325), np.float32(0.19340827), np.float32(0.19948605), np.float32(0.2002364), np.float32(0.23861498), np.float32(0.24500722), np.float32(0.2501997), np.float32(0.25227016), np.float32(0.2515828), np.float32(0.25231504), np.float32(0.25144374), np.float32(0.25040808), np.float32(0.23929986), np.float32(0.22797014), np.float32(0.24367814), np.float32(0.24483085), np.float32(0.25303033), np.float32(0.2693002), np.float32(0.30476218), np.float32(0.36149365), np.float32(0.33631435), np.float32(0.3617487), np.float32(0.3703976), np.float32(0.36700273), np.float32(0.3988025), np.float32(0.41203806), np.float32(0.3980593), np.float32(0.36628652), np.float32(0.32010075), np.float32(0.33164823), np.float32(0.37505767), np.float32(0.46937442), np.float32(0.6320103), np.float32(0.49487036), np.float32(0.45452264), np.float32(0.31442857), np.float32(0.26258543), np.float32(0.27708894), np.float32(0.3722588), np.float32(0.3136589), np.float32(0.20828615), np.float32(0.21114498), np.float32(0.20449382), np.float32(0.19265637), np.float32(0.19415927), np.float32(0.1963722), np.float32(0.19634888), np.float32(0.20365238), np.float32(0.24347343), np.float32(0.2476167), np.float32(0.25400177), np.float32(0.25559098), np.float32(0.26464993), np.float32(0.25654176), np.float32(0.2115539), np.float32(0.19962361), np.float32(0.20224902), np.float32(0.20480964), np.float32(0.2026123), np.float32(0.1537999), np.float32(0.19895515), np.float32(0.15357588), np.float32(0.14628473), np.float32(0.13790704), np.float32(0.12531841), np.float32(0.11483291), np.float32(0.1295863), np.float32(0.13789372), np.float32(0.14307068), np.float32(0.1542702), np.float32(0.16575645), np.float32(0.1722138), np.float32(0.17133392), np.float32(0.14677604), np.float32(0.13378839), np.float32(0.11955237), np.float32(0.09953349), np.float32(0.09451132), np.float32(0.10787439), np.float32(0.108883016), np.float32(0.117320225), np.float32(0.12106186), np.float32(0.13241602), np.float32(0.12309938), np.float32(0.12577358), np.float32(0.18369463), np.float32(0.18731081), np.float32(0.1836438), np.float32(0.22916926), np.float32(0.23277462), np.float32(0.18459599), np.float32(0.17103504), np.float32(0.16921313), np.float32(0.1608333), np.float32(0.15289041), np.float32(0.13401374), np.float32(0.121911764), np.float32(0.17766683), np.float32(0.1335204), np.float32(0.123988785), np.float32(0.12265507), np.float32(0.12573881), np.float32(0.112549126), np.float32(0.115228966), np.float32(0.122308105), np.float32(0.115325294), np.float32(0.11608039), np.float32(0.12655482)], 'MYSHQRPSSAFDTPFWTTNSGAPVWNNNSALTIGSRGPILLEDYHLVEKLANFDRERIPERVVHARGASAKGFFEVTHDITHLTCADFLRAPGTQTPVIVRFSTVIHERGSPETLRDPRGFAVKFYTREGNFDLVGNNFPVFFVRDGMKFPDMVHALKPNPKSHIQENWRILDFFSHHPESLHMFTFLFDDLDKYDFDPLDVTKTWPEDILPLQPVGRLVLNKNIDNFFAENEQLAFCPAIIVPGIYYSDDKLLQTRIFSYADTQRYRLGPNYLQLPVNAPKCAYHNNHHDGFMNFMDRDEEINYFPSRIDPTRHAERYPQPSAVYTGKRERCVIEKENNFKQPGERYRSWPSDRQERFVGRWVDALSDPRVTHEIRNIWISYWSQADKSLGHKLASHFNLKINT': [np.float32(0.96548116), np.float32(0.9462782), np.float32(0.9398661), np.float32(0.9342192), np.float32(0.94704723), np.float32(0.93310153), np.float32(0.93455523), np.float32(0.93349147), np.float32(0.92628115), np.float32(0.94430596), np.float32(0.8892939), np.float32(0.7851944), np.float32(0.7746732), np.float32(0.66295433), np.float32(0.7139432), np.float32(0.6679685), np.float32(0.6437667), np.float32(0.60898775), np.float32(0.59946275), np.float32(0.50124216), np.float32(0.5244425), np.float32(0.43493235), np.float32(0.46836174), np.float32(0.45445183), np.float32(0.4798751), np.float32(0.33992752), np.float32(0.28477165), np.float32(0.3503452), np.float32(0.24655965), np.float32(0.197031), np.float32(0.21825749), np.float32(0.198874), np.float32(0.17465395), np.float32(0.18464658), np.float32(0.16511613), np.float32(0.14028914), np.float32(0.13708997), np.float32(0.12027324), np.float32(0.09832273), np.float32(0.086856246), np.float32(0.091673866), np.float32(0.08927566), np.float32(0.09360115), np.float32(0.099568725), np.float32(0.1150999), np.float32(0.12687251), np.float32(0.1261991), np.float32(0.11151476), np.float32(0.10604449), np.float32(0.11304244), np.float32(0.09925203), np.float32(0.08522512), np.float32(0.094368674), np.float32(0.09656569), np.float32(0.10119476), np.float32(0.108628444), np.float32(0.1130063), np.float32(0.115092374), np.float32(0.12728304), np.float32(0.14594246), np.float32(0.1365028), np.float32(0.12409339), np.float32(0.12872908), np.float32(0.13399398), np.float32(0.10941218), np.float32(0.10554192), np.float32(0.104737625), np.float32(0.099152006), np.float32(0.07236534), np.float32(0.058822077), np.float32(0.0634647), np.float32(0.05811203), np.float32(0.046341367), np.float32(0.040839467), np.float32(0.041662402), np.float32(0.03917251), np.float32(0.03728778), np.float32(0.037697256), np.float32(0.041175287), np.float32(0.038581073), np.float32(0.042803884), np.float32(0.046905834), np.float32(0.05107747), np.float32(0.050672736), np.float32(0.052859828), np.float32(0.056166247), np.float32(0.05839108), np.float32(0.052953105), np.float32(0.053055882), np.float32(0.05277867), np.float32(0.04719997), np.float32(0.04081788), np.float32(0.03861981), np.float32(0.03831417), np.float32(0.038593493), np.float32(0.040916268), np.float32(0.044908866), np.float32(0.050481956), np.float32(0.053270474), np.float32(0.05359895), np.float32(0.061611254), np.float32(0.071908675), np.float32(0.07102111), np.float32(0.07008867), np.float32(0.073600516), np.float32(0.070006326), np.float32(0.06677191), np.float32(0.062863745), np.float32(0.064023115), np.float32(0.06018235), np.float32(0.062666), np.float32(0.05934771), np.float32(0.061425347), np.float32(0.059178058), np.float32(0.063179605), np.float32(0.062462345), np.float32(0.06621876), np.float32(0.075766586), np.float32(0.0845914), np.float32(0.085583106), np.float32(0.07921217), np.float32(0.07215754), np.float32(0.06339627), np.float32(0.06045758), np.float32(0.059096005), np.float32(0.055949956), np.float32(0.05697426), np.float32(0.054870896), np.float32(0.044704475), np.float32(0.036203988), np.float32(0.030929212), np.float32(0.026014686), np.float32(0.023148434), np.float32(0.026700491), np.float32(0.028714925), np.float32(0.03158661), np.float32(0.035296004), np.float32(0.04351737), np.float32(0.04274), np.float32(0.04621836), np.float32(0.044824325), np.float32(0.04103274), np.float32(0.037751436), np.float32(0.03963206), np.float32(0.04238512), np.float32(0.0398598), np.float32(0.043280523), np.float32(0.04864622), np.float32(0.052482218), np.float32(0.05269017), np.float32(0.05522563), np.float32(0.059809603), np.float32(0.0696408), np.float32(0.075044565), np.float32(0.09254885), np.float32(0.10609318), np.float32(0.11207456), np.float32(0.10630731), np.float32(0.104514405), np.float32(0.09294832), np.float32(0.08463978), np.float32(0.075329855), np.float32(0.07337424), np.float32(0.066792354), np.float32(0.061138306), np.float32(0.06782542), np.float32(0.068140104), np.float32(0.06976204), np.float32(0.073431335), np.float32(0.075375155), np.float32(0.06822831), np.float32(0.06362496), np.float32(0.058203682), np.float32(0.048733916), np.float32(0.03893188), np.float32(0.032042075), np.float32(0.029711992), np.float32(0.028454), np.float32(0.025698649), np.float32(0.024903173), np.float32(0.024952393), np.float32(0.030073259), np.float32(0.034549624), np.float32(0.036158603), np.float32(0.04425577), np.float32(0.04414707), np.float32(0.050808452), np.float32(0.056128517), np.float32(0.05790414), np.float32(0.058559448), np.float32(0.05837849), np.float32(0.052398387), np.float32(0.052200086), np.float32(0.05904131), np.float32(0.06339005), np.float32(0.061741106), np.float32(0.077698775), np.float32(0.09752361), np.float32(0.09741347), np.float32(0.09903901), np.float32(0.11332166), np.float32(0.098584816), np.float32(0.113979146), np.float32(0.117813475), np.float32(0.12283628), np.float32(0.115032025), np.float32(0.10271966), np.float32(0.098816745), np.float32(0.088936806), np.float32(0.075110376), np.float32(0.06660742), np.float32(0.06943246), np.float32(0.0730306), np.float32(0.057470772), np.float32(0.06552723), np.float32(0.07005387), np.float32(0.057381216), np.float32(0.05232941), np.float32(0.058542505), np.float32(0.060519062), np.float32(0.06115154), np.float32(0.061071806), np.float32(0.06719308), np.float32(0.064309396), np.float32(0.06259518), np.float32(0.065307505), np.float32(0.058305796), np.float32(0.052927952), np.float32(0.050804425), np.float32(0.04629948), np.float32(0.040087193), np.float32(0.037713703), np.float32(0.041384663), np.float32(0.041755933), np.float32(0.03948027), np.float32(0.034815114), np.float32(0.030846782), np.float32(0.035427656), np.float32(0.03569666), np.float32(0.03715533), np.float32(0.043366194), np.float32(0.044635892), np.float32(0.04216504), np.float32(0.03795374), np.float32(0.034363594), np.float32(0.032528102), np.float32(0.029386414), np.float32(0.028266268), np.float32(0.027608385), np.float32(0.028648011), np.float32(0.030972501), np.float32(0.034649704), np.float32(0.037157893), np.float32(0.043103937), np.float32(0.05317978), np.float32(0.058947463), np.float32(0.063508235), np.float32(0.06528723), np.float32(0.069233455), np.float32(0.075592555), np.float32(0.083448194), np.float32(0.08379591), np.float32(0.07491219), np.float32(0.07711132), np.float32(0.06387232), np.float32(0.061400652), np.float32(0.065292835), np.float32(0.06485227), np.float32(0.059389163), np.float32(0.06370281), np.float32(0.066702425), np.float32(0.06269223), np.float32(0.06535669), np.float32(0.066627584), np.float32(0.06711817), np.float32(0.069481745), np.float32(0.074001774), np.float32(0.07568515), np.float32(0.07463782), np.float32(0.07406361), np.float32(0.07214541), np.float32(0.07124129), np.float32(0.07266397), np.float32(0.072493196), np.float32(0.07413154), np.float32(0.07840297), np.float32(0.08356728), np.float32(0.08372678), np.float32(0.09507125), np.float32(0.10750421), np.float32(0.11977108), np.float32(0.12416576), np.float32(0.13656268), np.float32(0.12552454), np.float32(0.11666148), np.float32(0.13698947), np.float32(0.16748664), np.float32(0.20959146), np.float32(0.23105393), np.float32(0.2234992), np.float32(0.20886533), np.float32(0.22189187), np.float32(0.23005712), np.float32(0.21365608), np.float32(0.25293157), np.float32(0.25935814), np.float32(0.2660649), np.float32(0.2520378), np.float32(0.27206883), np.float32(0.28685197), np.float32(0.3224323), np.float32(0.38386697), np.float32(0.4044545), np.float32(0.40653452), np.float32(0.4394982), np.float32(0.4409699), np.float32(0.46182775), np.float32(0.5173152), np.float32(0.5379939), np.float32(0.56336445), np.float32(0.57958704), np.float32(0.5533514), np.float32(0.50137496), np.float32(0.5466536), np.float32(0.57414305), np.float32(0.7248001), np.float32(0.71583813), np.float32(0.6778295), np.float32(0.6663543), np.float32(0.7209696), np.float32(0.6827669), np.float32(0.67192787), np.float32(0.73791784), np.float32(0.63319635), np.float32(0.6576188), np.float32(0.69223), np.float32(0.7204838), np.float32(0.709732), np.float32(0.5481311), np.float32(0.49877012), np.float32(0.4456347), np.float32(0.4298664), np.float32(0.43755773), np.float32(0.41775438), np.float32(0.38408408), np.float32(0.41725582), np.float32(0.48679912), np.float32(0.53381234), np.float32(0.5175935), np.float32(0.4942658), np.float32(0.49278894), np.float32(0.46088398), np.float32(0.39808694), np.float32(0.37099105), np.float32(0.3317198), np.float32(0.29428628), np.float32(0.28169805), np.float32(0.26072204), np.float32(0.27091464), np.float32(0.30551174), np.float32(0.30221578), np.float32(0.27483228), np.float32(0.27523082), np.float32(0.26880598), np.float32(0.2296117), np.float32(0.20982696), np.float32(0.20282935), np.float32(0.17742229), np.float32(0.17297536), np.float32(0.16254094), np.float32(0.15341225), np.float32(0.15184392), np.float32(0.15211026), np.float32(0.14286433), np.float32(0.14062633), np.float32(0.15913764), np.float32(0.16241895), np.float32(0.16777366), np.float32(0.17295027), np.float32(0.18174669), np.float32(0.17624614), np.float32(0.19942437), np.float32(0.18525729), np.float32(0.18356575), np.float32(0.17580378), np.float32(0.18719645), np.float32(0.17089242), np.float32(0.16091968), np.float32(0.18065514), np.float32(0.16838321), np.float32(0.16648269), np.float32(0.17319067), np.float32(0.19892582), np.float32(0.22171654), np.float32(0.26433787), np.float32(0.31406093), np.float32(0.3825642), np.float32(0.39602175), np.float32(0.30620956), np.float32(0.3406454), np.float32(0.4061486), np.float32(0.35787746), np.float32(0.29323408), np.float32(0.3464373), np.float32(0.41968834)], 'MNPEKDFAPLTPNIVRALNDKLYEKRKVAALEIEKLVREFVAQNNTVQIKHVIQTLSQEFALSQHPHSRKGGLIGLAACSIALGKDSGLYLKELIEPVLTCFNDADSRLRYYACEALYNIVKVARGAVLPHFNVLFDGLSKLAADPDPNVKSGSELLDRLLKDIVTESNKFDLVGFIPLLRERIYSNNQYARQFIISWILVLESVPDINLLDYLPEILDGLFQILGDNGKEIRKMCEVVLGEFLKEIKKNPSSVKFAEMANILVIHCQTTDDLIQLTAMCWMREFIQLAGRVMLPYSSGILTAVLPCLAYDDRKKSIKEVANVCNQSLMKLVTPEDDEPDEPKPVLQRQAEPNPDDSLATQEGTPSGGPDGSCDSSFSGGGGSVFAPASTERAPVTLHLDGIVQVLNCHLSDMAIGMMTRIAVLKWLYHLYIKTPRKMFRHTDSLFPILLQTLSDESDEVILKDLEVLAEIASSPAGQTDDPGPLDGPDLRVSHSELQVPTPGRANLLNTPGTKGLECSPSTPTMNSYFYKFMINLLKRFSSERKLLEARGAFIIRQLCLLLNAENIFHSMADILLREEDLKFASTMVHTLNTILLTSTELFQLRNQLKDLKTLESQNLFCCLYRSWCHNPVTTVSLCFLTQNYRHAYDLIQKFGDLEVTVDFLTEVDKLVQLIECPIFTYLRLQLLDVKSHPHLIKALYGLLMLLPQSSAFQLLSRRLQCVPNPELLQTENSPQAAPKAQKADSSSIDYAELLQHFEKVQKKHLEVRHQRSGRGDHLDRRVVL': [np.float32(0.805661), np.float32(0.7754452), np.float32(0.73284054), np.float32(0.65889406), np.float32(0.6736691), np.float32(0.61113185), np.float32(0.5529635), np.float32(0.52948827), np.float32(0.53685856), np.float32(0.49278095), np.float32(0.47705355), np.float32(0.48046723), np.float32(0.46098375), np.float32(0.42278132), np.float32(0.39528668), np.float32(0.35015345), np.float32(0.31062067), np.float32(0.2589503), np.float32(0.25574234), np.float32(0.2538966), np.float32(0.2578596), np.float32(0.21925792), np.float32(0.18610705), np.float32(0.18906784), np.float32(0.16921341), np.float32(0.14250194), np.float32(0.15315066), np.float32(0.17383908), np.float32(0.1310155), np.float32(0.13089508), np.float32(0.15800326), np.float32(0.1737066), np.float32(0.15589432), np.float32(0.1477911), np.float32(0.16433781), np.float32(0.15657055), np.float32(0.14263529), np.float32(0.120986186), np.float32(0.12212708), np.float32(0.10546525), np.float32(0.08955737), np.float32(0.08457328), np.float32(0.092495136), np.float32(0.08737981), np.float32(0.078651644), np.float32(0.09248685), np.float32(0.107035), np.float32(0.096254416), np.float32(0.09837886), np.float32(0.11235628), np.float32(0.11437529), np.float32(0.105973564), np.float32(0.12359642), np.float32(0.13867997), np.float32(0.13677433), np.float32(0.13691886), np.float32(0.13823307), np.float32(0.14606263), np.float32(0.16965145), np.float32(0.16358136), np.float32(0.15486716), np.float32(0.15683931), np.float32(0.14852965), np.float32(0.14017312), np.float32(0.13483632), np.float32(0.122239694), np.float32(0.11206888), np.float32(0.10233787), np.float32(0.10190868), np.float32(0.11690976), np.float32(0.108785294), np.float32(0.09430081), np.float32(0.08646064), np.float32(0.09159274), np.float32(0.10240133), np.float32(0.095411055), np.float32(0.08580044), np.float32(0.07140507), np.float32(0.057938818), np.float32(0.04713371), np.float32(0.051161867), np.float32(0.04649297), np.float32(0.03878588), np.float32(0.031689752), np.float32(0.03709672), np.float32(0.0398262), np.float32(0.03669502), np.float32(0.035722323), np.float32(0.04112807), np.float32(0.042441823), np.float32(0.041644443), np.float32(0.049508817), np.float32(0.05894688), np.float32(0.06266443), np.float32(0.064624816), np.float32(0.0687383), np.float32(0.07169417), np.float32(0.056555092), np.float32(0.05054814), np.float32(0.05106642), np.float32(0.048413403), np.float32(0.04151881), np.float32(0.039757863), np.float32(0.044873085), np.float32(0.038298696), np.float32(0.032545093), np.float32(0.032181356), np.float32(0.035445586), np.float32(0.030696752), np.float32(0.027632404), np.float32(0.032493796), np.float32(0.035669144), np.float32(0.032222215), np.float32(0.03770575), np.float32(0.04530352), np.float32(0.04279358), np.float32(0.036610525), np.float32(0.033218753), np.float32(0.033499952), np.float32(0.032292876), np.float32(0.028979538), np.float32(0.031523544), np.float32(0.032428894), np.float32(0.029332982), np.float32(0.029636731), np.float32(0.036554895), np.float32(0.03878204), np.float32(0.035763435), np.float32(0.039605092), np.float32(0.049024906), np.float32(0.050008293), np.float32(0.048817895), np.float32(0.059739765), np.float32(0.0720081), np.float32(0.074100286), np.float32(0.08385324), np.float32(0.09569499), np.float32(0.09644706), np.float32(0.09444493), np.float32(0.10754789), np.float32(0.114313096), np.float32(0.11539387), np.float32(0.11199411), np.float32(0.11820764), np.float32(0.12107815), np.float32(0.11351778), np.float32(0.11506081), np.float32(0.12334907), np.float32(0.12655945), np.float32(0.1129875), np.float32(0.12492697), np.float32(0.12375141), np.float32(0.11307379), np.float32(0.10150111), np.float32(0.10525032), np.float32(0.11150819), np.float32(0.10851859), np.float32(0.10718563), np.float32(0.109036826), np.float32(0.10450435), np.float32(0.09322001), np.float32(0.08265248), np.float32(0.07726302), np.float32(0.06447867), np.float32(0.054490022), np.float32(0.050025772), np.float32(0.048033807), np.float32(0.04248929), np.float32(0.04011131), np.float32(0.04467175), np.float32(0.047080573), np.float32(0.04546289), np.float32(0.04740607), np.float32(0.05638869), np.float32(0.052754454), np.float32(0.054672636), np.float32(0.06389866), np.float32(0.072779514), np.float32(0.06535826), np.float32(0.052067034), np.float32(0.05081022), np.float32(0.04874035), np.float32(0.039257284), np.float32(0.033861868), np.float32(0.031224256), np.float32(0.030983597), np.float32(0.028872004), np.float32(0.025176583), np.float32(0.025576945), np.float32(0.026174517), np.float32(0.023563443), np.float32(0.025680052), np.float32(0.030660074), np.float32(0.02905102), np.float32(0.027914844), np.float32(0.028972166), np.float32(0.030863056), np.float32(0.03268391), np.float32(0.027514415), np.float32(0.026548855), np.float32(0.028403519), np.float32(0.02259324), np.float32(0.021109702), np.float32(0.024350964), np.float32(0.027448285), np.float32(0.025096431), np.float32(0.023996675), np.float32(0.031207776), np.float32(0.033411108), np.float32(0.032755896), np.float32(0.03212), np.float32(0.03957436), np.float32(0.041113283), np.float32(0.041731045), np.float32(0.04918252), np.float32(0.05240318), np.float32(0.05488186), np.float32(0.05940366), np.float32(0.06537502), np.float32(0.06441241), np.float32(0.0568317), np.float32(0.0523661), np.float32(0.066943794), np.float32(0.06633624), np.float32(0.050743133), np.float32(0.055845626), np.float32(0.066494), np.float32(0.059221808), np.float32(0.050564088), np.float32(0.05632913), np.float32(0.06498209), np.float32(0.054055106), np.float32(0.04862291), np.float32(0.06391385), np.float32(0.074891016), np.float32(0.059694123), np.float32(0.072213896), np.float32(0.09183931), np.float32(0.09157078), np.float32(0.08834371), np.float32(0.08852353), np.float32(0.09162188), np.float32(0.082748815), np.float32(0.077575915), np.float32(0.08720164), np.float32(0.08079797), np.float32(0.075530715), np.float32(0.07663964), np.float32(0.08664252), np.float32(0.08632138), np.float32(0.0744366), np.float32(0.07458371), np.float32(0.07287743), np.float32(0.06605225), np.float32(0.057549104), np.float32(0.060271494), np.float32(0.072297946), np.float32(0.062288407), np.float32(0.05952326), np.float32(0.070978716), np.float32(0.06032625), np.float32(0.04619305), np.float32(0.040323436), np.float32(0.035253804), np.float32(0.030459194), np.float32(0.02847533), np.float32(0.026121354), np.float32(0.02344751), np.float32(0.023855308), np.float32(0.02210763), np.float32(0.019388864), np.float32(0.02166785), np.float32(0.022525406), np.float32(0.020633457), np.float32(0.021546518), np.float32(0.02630914), np.float32(0.028803343), np.float32(0.028585177), np.float32(0.03073117), np.float32(0.03513355), np.float32(0.03587658), np.float32(0.03503575), np.float32(0.03177515), np.float32(0.029885931), np.float32(0.029786816), np.float32(0.029531805), np.float32(0.03178934), np.float32(0.031836156), np.float32(0.030990927), np.float32(0.029652681), np.float32(0.029627202), np.float32(0.029646907), np.float32(0.029230583), np.float32(0.029823191), np.float32(0.035821155), np.float32(0.03587662), np.float32(0.03267134), np.float32(0.0373373), np.float32(0.03988625), np.float32(0.040048935), np.float32(0.04359346), np.float32(0.048527524), np.float32(0.055456627), np.float32(0.059099264), np.float32(0.062038913), np.float32(0.05743117), np.float32(0.0698181), np.float32(0.071675025), np.float32(0.06430391), np.float32(0.06778124), np.float32(0.074070886), np.float32(0.06988555), np.float32(0.07028616), np.float32(0.0757834), np.float32(0.082164235), np.float32(0.09127138), np.float32(0.083836496), np.float32(0.09020462), np.float32(0.09264807), np.float32(0.098282926), np.float32(0.11236209), np.float32(0.13869141), np.float32(0.1563152), np.float32(0.16983424), np.float32(0.2035824), np.float32(0.24666862), np.float32(0.24453652), np.float32(0.26861212), np.float32(0.33481306), np.float32(0.41636387), np.float32(0.44778267), np.float32(0.4886045), np.float32(0.564819), np.float32(0.6144127), np.float32(0.69225335), np.float32(0.75947833), np.float32(0.8433312), np.float32(0.86205333), np.float32(0.86879885), np.float32(0.91344875), np.float32(0.94590575), np.float32(0.9574641), np.float32(0.96503955), np.float32(0.9706114), np.float32(0.9745155), np.float32(0.9767542), np.float32(0.97830963), np.float32(0.9781992), np.float32(0.9806395), np.float32(0.9810548), np.float32(0.9812071), np.float32(0.9805634), np.float32(0.9798972), np.float32(0.9808396), np.float32(0.98149085), np.float32(0.98125434), np.float32(0.9817873), np.float32(0.98286957), np.float32(0.98276085), np.float32(0.98278946), np.float32(0.98272), np.float32(0.9822197), np.float32(0.9828127), np.float32(0.98199546), np.float32(0.9808199), np.float32(0.980202), np.float32(0.98105925), np.float32(0.9813054), np.float32(0.98045576), np.float32(0.97879225), np.float32(0.97708726), np.float32(0.97555053), np.float32(0.97665125), np.float32(0.97473985), np.float32(0.96970963), np.float32(0.9712195), np.float32(0.96533036), np.float32(0.9638644), np.float32(0.9575066), np.float32(0.947099), np.float32(0.943534), np.float32(0.9391235), np.float32(0.9292094), np.float32(0.923443), np.float32(0.9142512), np.float32(0.8912666), np.float32(0.8690375), np.float32(0.84408414), np.float32(0.82633686), np.float32(0.7860803), np.float32(0.7498632), np.float32(0.72095525), np.float32(0.69717735), np.float32(0.6404236), np.float32(0.45522735), np.float32(0.33766195), np.float32(0.3099444), np.float32(0.24793842), np.float32(0.21462694), np.float32(0.20224878), np.float32(0.20484737), np.float32(0.13729616), np.float32(0.117842816), np.float32(0.10104582), np.float32(0.09185614), np.float32(0.100508206), np.float32(0.09493073), np.float32(0.09300987), np.float32(0.07339773), np.float32(0.11349861), np.float32(0.103214435), np.float32(0.1314418), np.float32(0.114146836), np.float32(0.20331296), np.float32(0.13735637), np.float32(0.12865621), np.float32(0.10775323), np.float32(0.090431005), np.float32(0.09106091), np.float32(0.057971366), np.float32(0.050504964), np.float32(0.047749497), np.float32(0.049116712), np.float32(0.047510453), np.float32(0.058912266), np.float32(0.056296166), np.float32(0.04916546), np.float32(0.045870114), np.float32(0.058939546), np.float32(0.063256636), np.float32(0.1049063), np.float32(0.11487165), np.float32(0.124636546), np.float32(0.12032375), np.float32(0.09311973), np.float32(0.10601375), np.float32(0.09894318), np.float32(0.07278906), np.float32(0.06018798), np.float32(0.07181552), np.float32(0.077463865), np.float32(0.06897234), np.float32(0.082277074), np.float32(0.095779985), np.float32(0.1153108), np.float32(0.1084122), np.float32(0.1104273), np.float32(0.12311584), np.float32(0.10888868), np.float32(0.076305315), np.float32(0.07890329), np.float32(0.08737511), np.float32(0.071581244), np.float32(0.06556792), np.float32(0.072365716), np.float32(0.06808028), np.float32(0.055132102), np.float32(0.060272854), np.float32(0.072449625), np.float32(0.06833157), np.float32(0.06742904), np.float32(0.08160203), np.float32(0.09043763), np.float32(0.09849392), np.float32(0.11471484), np.float32(0.15422742), np.float32(0.1766193), np.float32(0.19006391), np.float32(0.20494021), np.float32(0.23774053), np.float32(0.26060018), np.float32(0.27223328), np.float32(0.35116404), np.float32(0.45529184), np.float32(0.59065497), np.float32(0.6013615), np.float32(0.6830811), np.float32(0.77404785), np.float32(0.7724099), np.float32(0.84763473), np.float32(0.8811663), np.float32(0.88788813), np.float32(0.9047648), np.float32(0.924462), np.float32(0.9464434), np.float32(0.94075924), np.float32(0.95066756), np.float32(0.95354724), np.float32(0.9492056), np.float32(0.95113784), np.float32(0.9515429), np.float32(0.9512512), np.float32(0.9517209), np.float32(0.94966626), np.float32(0.95183265), np.float32(0.9531044), np.float32(0.95478314), np.float32(0.9493307), np.float32(0.94472873), np.float32(0.9339495), np.float32(0.9357365), np.float32(0.93675506), np.float32(0.94601005), np.float32(0.9504814), np.float32(0.95714194), np.float32(0.95701325), np.float32(0.9495119), np.float32(0.9404383), np.float32(0.9388363), np.float32(0.9309921), np.float32(0.9098635), np.float32(0.88107395), np.float32(0.8558241), np.float32(0.81516194), np.float32(0.72765505), np.float32(0.7001804), np.float32(0.6798718), np.float32(0.584862), np.float32(0.5495033), np.float32(0.52585644), np.float32(0.45743033), np.float32(0.421902), np.float32(0.41734743), np.float32(0.39970922), np.float32(0.27035022), np.float32(0.23434778), np.float32(0.18198784), np.float32(0.1430991), np.float32(0.11159931), np.float32(0.08233681), np.float32(0.078890935), np.float32(0.077508025), np.float32(0.075423345), np.float32(0.07316094), np.float32(0.07431496), np.float32(0.069748536), np.float32(0.0639514), np.float32(0.065671116), np.float32(0.06820793), np.float32(0.06775506), np.float32(0.06457209), np.float32(0.0691111), np.float32(0.07006538), np.float32(0.058207903), np.float32(0.06764886), np.float32(0.06866778), np.float32(0.064712584), np.float32(0.053760577), np.float32(0.06004584), np.float32(0.05930469), np.float32(0.04884216), np.float32(0.045899246), np.float32(0.043644883), np.float32(0.043236405), np.float32(0.04455435), np.float32(0.03661007), np.float32(0.032467242), np.float32(0.032329742), np.float32(0.031648595), np.float32(0.029444233), np.float32(0.024859356), np.float32(0.024446249), np.float32(0.022298861), np.float32(0.020515917), np.float32(0.022137713), np.float32(0.027728219), np.float32(0.031409003), np.float32(0.037888516), np.float32(0.03861173), np.float32(0.039868344), np.float32(0.05282705), np.float32(0.05515597), np.float32(0.055038154), np.float32(0.061292134), np.float32(0.0675713), np.float32(0.061242618), np.float32(0.060034074), np.float32(0.06047624), np.float32(0.05578675), np.float32(0.055463586), np.float32(0.06113835), np.float32(0.05975868), np.float32(0.053664178), np.float32(0.05516552), np.float32(0.06324459), np.float32(0.061816968), np.float32(0.067496374), np.float32(0.07951847), np.float32(0.077598), np.float32(0.06279116), np.float32(0.056601264), np.float32(0.05263041), np.float32(0.04699702), np.float32(0.04760907), np.float32(0.04404359), np.float32(0.049012024), np.float32(0.05066059), np.float32(0.058172), np.float32(0.062612325), np.float32(0.06758424), np.float32(0.07921533), np.float32(0.07715261), np.float32(0.07828967), np.float32(0.08661677), np.float32(0.08829957), np.float32(0.08763835), np.float32(0.09141244), np.float32(0.08772091), np.float32(0.08462761), np.float32(0.073478684), np.float32(0.07677433), np.float32(0.06762978), np.float32(0.062231787), np.float32(0.06906371), np.float32(0.06697279), np.float32(0.05714437), np.float32(0.058294658), np.float32(0.060656194), np.float32(0.05785315), np.float32(0.060297586), np.float32(0.06459467), np.float32(0.05092572), np.float32(0.045842275), np.float32(0.046442855), np.float32(0.042153012), np.float32(0.037086748), np.float32(0.03605687), np.float32(0.033285838), np.float32(0.0294426), np.float32(0.027297664), np.float32(0.027224427), np.float32(0.0292235), np.float32(0.029656772), np.float32(0.033176), np.float32(0.034863364), np.float32(0.03435615), np.float32(0.036716606), np.float32(0.038402125), np.float32(0.037505254), np.float32(0.03588817), np.float32(0.038641572), np.float32(0.039969206), np.float32(0.036747027), np.float32(0.03649282), np.float32(0.04194745), np.float32(0.045508087), np.float32(0.050913196), np.float32(0.051317867), np.float32(0.05215951), np.float32(0.053444866), np.float32(0.05661015), np.float32(0.0579982), np.float32(0.061808333), np.float32(0.069365606), np.float32(0.065660484), np.float32(0.060487524), np.float32(0.06765187), np.float32(0.067980684), np.float32(0.06290006), np.float32(0.063887924), np.float32(0.07115897), np.float32(0.066305734), np.float32(0.07528908), np.float32(0.08216693), np.float32(0.07096284), np.float32(0.062033013), np.float32(0.060390286), np.float32(0.05087189), np.float32(0.04469396), np.float32(0.043410663), np.float32(0.035726897), np.float32(0.037068192), np.float32(0.036200978), np.float32(0.035410862), np.float32(0.031056661), np.float32(0.032995906), np.float32(0.036675613), np.float32(0.034889724), np.float32(0.037796333), np.float32(0.043551095), np.float32(0.041774157), np.float32(0.039766237), np.float32(0.047243778), np.float32(0.04525966), np.float32(0.0398734), np.float32(0.043143358), np.float32(0.04137893), np.float32(0.036310222), np.float32(0.0384592), np.float32(0.036886994), np.float32(0.033733662), np.float32(0.03385588), np.float32(0.035492763), np.float32(0.038762935), np.float32(0.037714757), np.float32(0.039204743), np.float32(0.043204546), np.float32(0.046215974), np.float32(0.049400095), np.float32(0.04481252), np.float32(0.041748177), np.float32(0.04469452), np.float32(0.03857782), np.float32(0.040620346), np.float32(0.042071532), np.float32(0.042999167), np.float32(0.04404094), np.float32(0.04378138), np.float32(0.052464895), np.float32(0.056619804), np.float32(0.05828861), np.float32(0.07019055), np.float32(0.07503303), np.float32(0.092162214), np.float32(0.1229637), np.float32(0.13520592), np.float32(0.1554953), np.float32(0.18258637), np.float32(0.19544594), np.float32(0.25453946), np.float32(0.27237982), np.float32(0.2869194), np.float32(0.32156497), np.float32(0.4365817), np.float32(0.554353), np.float32(0.58403087), np.float32(0.66116667), np.float32(0.74697405), np.float32(0.8023739), np.float32(0.8395542), np.float32(0.86940646), np.float32(0.90549845), np.float32(0.9230976), np.float32(0.93194973), np.float32(0.94380057), np.float32(0.9477302), np.float32(0.9459262), np.float32(0.9404753), np.float32(0.9163999), np.float32(0.887982), np.float32(0.8730834), np.float32(0.82661676), np.float32(0.8004158), np.float32(0.7770601), np.float32(0.7429019), np.float32(0.7091411), np.float32(0.6964336), np.float32(0.6898024), np.float32(0.613054), np.float32(0.6071865), np.float32(0.5912935), np.float32(0.5302593), np.float32(0.48121107), np.float32(0.4937049), np.float32(0.4265889), np.float32(0.4032007), np.float32(0.35572594), np.float32(0.3486278), np.float32(0.33232966), np.float32(0.34015977), np.float32(0.3610424), np.float32(0.3683315), np.float32(0.4057297), np.float32(0.44950557), np.float32(0.4880539), np.float32(0.5558998), np.float32(0.5945338), np.float32(0.5883632), np.float32(0.61368316), np.float32(0.684603), np.float32(0.70738345), np.float32(0.70334214), np.float32(0.7755177), np.float32(0.79544955), np.float32(0.77831626), np.float32(0.78748184), np.float32(0.8271747), np.float32(0.83712375), np.float32(0.8781876), np.float32(0.8897203), np.float32(0.9001425), np.float32(0.883962), np.float32(0.8828101), np.float32(0.86193305)], 'MGAEAGCPPSCYSGALVCGARPCCSLARPSPVSPRGRQLPKRRGVAPPRAEDTGDSSRGSGPPLRAMSYGRPPPDVEGMTSLKVDNLTYRTSPDTLRRVFEKYGRVGDVYIPRDRYTKESRGFAFVRFHDKRDAEDAMDAMDGAVLDGRELRVQMARYGRPPDSHHSRRGPPPRRYGGGGYGRRSRSPRRRRRSRSRSRSRSRSRSRSRYSRSKSRSRTRSRSRSTSKSRSARRSKSKSSSVSRSRSRSRSRSRSRSPPPVSKRESKSRSRSKSPPKSPEEEGAVSS': [np.float32(0.9688194), np.float32(0.9569516), np.float32(0.94761497), np.float32(0.9378281), np.float32(0.9315399), np.float32(0.9052587), np.float32(0.8916752), np.float32(0.86659503), np.float32(0.8468049), np.float32(0.8452908), np.float32(0.8553907), np.float32(0.868), np.float32(0.85822004), np.float32(0.8815267), np.float32(0.9202826), np.float32(0.93050134), np.float32(0.94583726), np.float32(0.9517113), np.float32(0.9516155), np.float32(0.9516446), np.float32(0.9510788), np.float32(0.9482638), np.float32(0.9504185), np.float32(0.9533663), np.float32(0.95464826), np.float32(0.9588575), np.float32(0.962825), np.float32(0.964098), np.float32(0.96462893), np.float32(0.97416615), np.float32(0.97346765), np.float32(0.97681856), np.float32(0.9766445), np.float32(0.9794231), np.float32(0.98143137), np.float32(0.9822901), np.float32(0.9831959), np.float32(0.98437566), np.float32(0.9845836), np.float32(0.985482), np.float32(0.98606294), np.float32(0.9866731), np.float32(0.987235), np.float32(0.9876128), np.float32(0.9873176), np.float32(0.98760635), np.float32(0.98788655), np.float32(0.9876132), np.float32(0.9879903), np.float32(0.9876308), np.float32(0.9870178), np.float32(0.9869732), np.float32(0.987328), np.float32(0.98723906), np.float32(0.986746), np.float32(0.9864211), np.float32(0.9862422), np.float32(0.98574716), np.float32(0.98605424), np.float32(0.9854747), np.float32(0.9855274), np.float32(0.9843577), np.float32(0.9819743), np.float32(0.98130786), np.float32(0.978122), np.float32(0.9758149), np.float32(0.97401965), np.float32(0.9663352), np.float32(0.95792633), np.float32(0.95343024), np.float32(0.94018215), np.float32(0.92894816), np.float32(0.8970268), np.float32(0.8804238), np.float32(0.8587883), np.float32(0.8034485), np.float32(0.73192465), np.float32(0.6510125), np.float32(0.65439), np.float32(0.5834093), np.float32(0.5036908), np.float32(0.45700777), np.float32(0.4218509), np.float32(0.37496838), np.float32(0.28895202), np.float32(0.26066193), np.float32(0.24910273), np.float32(0.21061668), np.float32(0.18992089), np.float32(0.17589687), np.float32(0.1904434), np.float32(0.1761145), np.float32(0.1611509), np.float32(0.19163042), np.float32(0.19144753), np.float32(0.18211102), np.float32(0.18049829), np.float32(0.17201605), np.float32(0.1500065), np.float32(0.13711603), np.float32(0.13122605), np.float32(0.132315), np.float32(0.13231444), np.float32(0.13249323), np.float32(0.13505474), np.float32(0.12667139), np.float32(0.12812915), np.float32(0.13742667), np.float32(0.14461155), np.float32(0.15273467), np.float32(0.14728436), np.float32(0.14717844), np.float32(0.15251316), np.float32(0.1355931), np.float32(0.13141295), np.float32(0.13813), np.float32(0.13345216), np.float32(0.1425862), np.float32(0.14226657), np.float32(0.1374477), np.float32(0.14444801), np.float32(0.14431389), np.float32(0.1463745), np.float32(0.15218452), np.float32(0.15841228), np.float32(0.16214572), np.float32(0.15138288), np.float32(0.15169598), np.float32(0.15524274), np.float32(0.15540984), np.float32(0.1487819), np.float32(0.14562513), np.float32(0.14700413), np.float32(0.15179719), np.float32(0.15612562), np.float32(0.16950749), np.float32(0.18811582), np.float32(0.20518723), np.float32(0.22514997), np.float32(0.22573799), np.float32(0.2246107), np.float32(0.221499), np.float32(0.22530507), np.float32(0.24154721), np.float32(0.23954196), np.float32(0.26072112), np.float32(0.2916219), np.float32(0.30039012), np.float32(0.32838365), np.float32(0.3893088), np.float32(0.47610262), np.float32(0.47886688), np.float32(0.51906675), np.float32(0.5734167), np.float32(0.5893155), np.float32(0.6095129), np.float32(0.6755418), np.float32(0.7153379), np.float32(0.7542986), np.float32(0.80005425), np.float32(0.841492), np.float32(0.87000173), np.float32(0.8885169), np.float32(0.9160213), np.float32(0.924258), np.float32(0.93953276), np.float32(0.95226306), np.float32(0.9623432), np.float32(0.9685375), np.float32(0.97197694), np.float32(0.9754023), np.float32(0.9791475), np.float32(0.98028207), np.float32(0.9821983), np.float32(0.98392314), np.float32(0.9838005), np.float32(0.98437804), np.float32(0.98509985), np.float32(0.9852529), np.float32(0.98578763), np.float32(0.98614687), np.float32(0.9863447), np.float32(0.98646414), np.float32(0.9870142), np.float32(0.9871569), np.float32(0.9875721), np.float32(0.9869674), np.float32(0.9870522), np.float32(0.98619854), np.float32(0.9858072), np.float32(0.98540664), np.float32(0.9851222), np.float32(0.9850167), np.float32(0.9845723), np.float32(0.9840624), np.float32(0.98391205), np.float32(0.9832601), np.float32(0.9837943), np.float32(0.9829869), np.float32(0.9827313), np.float32(0.9832028), np.float32(0.98270965), np.float32(0.9827901), np.float32(0.9825363), np.float32(0.9830851), np.float32(0.9829815), np.float32(0.98384964), np.float32(0.98363227), np.float32(0.98412955), np.float32(0.98351306), np.float32(0.98401016), np.float32(0.98366654), np.float32(0.9842695), np.float32(0.98406893), np.float32(0.98441225), np.float32(0.9841629), np.float32(0.984871), np.float32(0.98432183), np.float32(0.9850359), np.float32(0.9845173), np.float32(0.98468995), np.float32(0.9845152), np.float32(0.9848557), np.float32(0.98454744), np.float32(0.9845782), np.float32(0.9843842), np.float32(0.9845806), np.float32(0.9846202), np.float32(0.98426455), np.float32(0.98451924), np.float32(0.9845483), np.float32(0.984853), np.float32(0.9851142), np.float32(0.98510474), np.float32(0.98507106), np.float32(0.9851431), np.float32(0.9850759), np.float32(0.98505497), np.float32(0.9852266), np.float32(0.9852733), np.float32(0.9852288), np.float32(0.9853307), np.float32(0.98516315), np.float32(0.9852881), np.float32(0.9858644), np.float32(0.9855694), np.float32(0.9854414), np.float32(0.98565197), np.float32(0.98566633), np.float32(0.9861748), np.float32(0.98564655), np.float32(0.985707), np.float32(0.9858774), np.float32(0.98576605), np.float32(0.9852313), np.float32(0.9853324), np.float32(0.9846847), np.float32(0.98490506), np.float32(0.9842594), np.float32(0.9844677), np.float32(0.984116), np.float32(0.9843194), np.float32(0.98367023), np.float32(0.983445), np.float32(0.98294914), np.float32(0.98356575), np.float32(0.98255366), np.float32(0.9825851), np.float32(0.9823936), np.float32(0.9824782), np.float32(0.9826583), np.float32(0.9821623), np.float32(0.9816275), np.float32(0.98106146), np.float32(0.98054034), np.float32(0.9796459), np.float32(0.9786734), np.float32(0.9780818), np.float32(0.97748154), np.float32(0.9768903), np.float32(0.9766747), np.float32(0.9765819), np.float32(0.97666764), np.float32(0.9757957), np.float32(0.9737007), np.float32(0.9724979), np.float32(0.97141415)], 'MVNKENARSVGQQVKWIGSQDELPPVKNLEHKNVYFYQKCIYGPLTLSVGDFILVSNADAAEPDTVSGCDVARILHMYELRELTDREPCRAIVQWYSWPKAIPHNKYDDDEVAIDFSLEVIEEHRPYDNDVALGAIYRKCIVLEGTSKTSAEEILKRHANKLKSTACPMFVSRYRFVKVKRSYRLIPLEIHLEQPEDNARPTRSSRKSLTAHRESKRSISARHDDTAGNKGSSVEKRRRASMAASSSVEFIDVNSFICENKVSPIKIVGGRSVVRLSEKKNAPEINANYLPASPLTEKNAKVETPKSRASAARRNLNLSLDRGADTTADSDCLNYSIVQQTPDPKTPSNDMKIKLRLSERRRSVRLASMDVDPLSLEEAVQEPNAQGRKRLGVANGDIYHTPTKKSKEPLESAAATEQTPSTRRKSILKSATSRLAEGTPRRSIHLSNIVEQRVFEDDEIISTPKRGRSKKTVQDNDEDYSPKKSVQKTPTRTRRSSTTTKTATTPSKGITTATATPMTPSQKMKKIRAGELSPSMQQRTDLPAKDSSKSELQLAREQLHVSVVPKSLPCREREFENIYAFLEGKIQDQCGGCMYVSGVPGTGKTATVTGVIRTLQRMAKQNELPAFEYLEINGMRLTEPRQAYVQIYKQLTGKTVSWEQAHALLEKRFTTPAPRRVTTVLLVDELDILCNRRQDVVYNLLDWPTKSAAKLVVVTIANTMDLPERLLMGKVTSRLGLTRLTFQPYSHKQLQEIVTARLGGSETFKGEAVQLVARKVAAVSGDARRALDICRRATEIADTAAVKCVTMLHVQQALAEMIASAKVQAIRNCSRMEQIFLQAIAAEVTRTGVEETTFMGVYQQVETIAAFMGVTFPPPGRALRLCSKLGAERLIISEHSRNDLFQKILLNVSADDIHYALRVEEMVN': [np.float32(0.9317733), np.float32(0.80272007), np.float32(0.644476), np.float32(0.5649283), np.float32(0.555771), np.float32(0.59291047), np.float32(0.68628967), np.float32(0.5757746), np.float32(0.65639806), np.float32(0.7059209), np.float32(0.722668), np.float32(0.6798388), np.float32(0.62794256), np.float32(0.5726469), np.float32(0.53728133), np.float32(0.49783704), np.float32(0.47386798), np.float32(0.4090692), np.float32(0.40103143), np.float32(0.4198017), np.float32(0.38953203), np.float32(0.33208042), np.float32(0.3169958), np.float32(0.3224472), np.float32(0.3163404), np.float32(0.28000295), np.float32(0.2576207), np.float32(0.2058159), np.float32(0.1913918), np.float32(0.169055), np.float32(0.15255575), np.float32(0.14854075), np.float32(0.13451612), np.float32(0.12119354), np.float32(0.11143996), np.float32(0.10311138), np.float32(0.092366755), np.float32(0.08267714), np.float32(0.08534389), np.float32(0.07496105), np.float32(0.06328767), np.float32(0.057181504), np.float32(0.048339613), np.float32(0.040922903), np.float32(0.036513623), np.float32(0.037136674), np.float32(0.040820662), np.float32(0.043587577), np.float32(0.048923686), np.float32(0.05555887), np.float32(0.058473818), np.float32(0.057846297), np.float32(0.06428452), np.float32(0.0782494), np.float32(0.08293797), np.float32(0.08126545), np.float32(0.07612368), np.float32(0.07985822), np.float32(0.073502585), np.float32(0.07374828), np.float32(0.07526955), np.float32(0.07198577), np.float32(0.06474643), np.float32(0.063004166), np.float32(0.06672805), np.float32(0.068010055), np.float32(0.0734435), np.float32(0.07501739), np.float32(0.07258291), np.float32(0.07614603), np.float32(0.07868802), np.float32(0.06798026), np.float32(0.06852178), np.float32(0.07212338), np.float32(0.07487815), np.float32(0.08224651), np.float32(0.06639283), np.float32(0.058730185), np.float32(0.06275535), np.float32(0.054498386), np.float32(0.04942566), np.float32(0.045655318), np.float32(0.044095825), np.float32(0.044851203), np.float32(0.043983918), np.float32(0.043954715), np.float32(0.04475471), np.float32(0.049879696), np.float32(0.058029126), np.float32(0.0678659), np.float32(0.06391385), np.float32(0.06480144), np.float32(0.07559005), np.float32(0.07699694), np.float32(0.0848631), np.float32(0.09078436), np.float32(0.099904336), np.float32(0.098796256), np.float32(0.102767095), np.float32(0.10558026), np.float32(0.10416448), np.float32(0.10785929), np.float32(0.105328366), np.float32(0.115204215), np.float32(0.118602246), np.float32(0.112879224), np.float32(0.10851007), np.float32(0.11284074), np.float32(0.10799626), np.float32(0.09660098), np.float32(0.11075957), np.float32(0.12565996), np.float32(0.12480915), np.float32(0.1282095), np.float32(0.14185052), np.float32(0.13705274), np.float32(0.12917589), np.float32(0.1202822), np.float32(0.11428676), np.float32(0.105302125), np.float32(0.089991085), np.float32(0.0816334), np.float32(0.06871436), np.float32(0.062169608), np.float32(0.05872602), np.float32(0.05835484), np.float32(0.06135429), np.float32(0.061524566), np.float32(0.061660063), np.float32(0.060186364), np.float32(0.057098772), np.float32(0.05090464), np.float32(0.058393512), np.float32(0.06652738), np.float32(0.06516829), np.float32(0.064717695), np.float32(0.06732013), np.float32(0.07389133), np.float32(0.07017829), np.float32(0.069336906), np.float32(0.06865853), np.float32(0.07091562), np.float32(0.060643747), np.float32(0.057631128), np.float32(0.06419102), np.float32(0.084400035), np.float32(0.08956036), np.float32(0.08707813), np.float32(0.10356556), np.float32(0.11215659), np.float32(0.11177354), np.float32(0.119087376), np.float32(0.13900563), np.float32(0.15185443), np.float32(0.1647719), np.float32(0.16215394), np.float32(0.16329013), np.float32(0.17394772), np.float32(0.1688854), np.float32(0.16623849), np.float32(0.15507585), np.float32(0.13879773), np.float32(0.13218442), np.float32(0.1329145), np.float32(0.13367912), np.float32(0.12846309), np.float32(0.15535145), np.float32(0.16879106), np.float32(0.17563865), np.float32(0.1711017), np.float32(0.17949699), np.float32(0.1931271), np.float32(0.21429406), np.float32(0.19571783), np.float32(0.18714887), np.float32(0.17576973), np.float32(0.18198223), np.float32(0.19002421), np.float32(0.18513936), np.float32(0.19461538), np.float32(0.18211131), np.float32(0.21569508), np.float32(0.25825438), np.float32(0.33797994), np.float32(0.3783211), np.float32(0.4978562), np.float32(0.57369643), np.float32(0.6446766), np.float32(0.6971467), np.float32(0.73327994), np.float32(0.7618153), np.float32(0.82890075), np.float32(0.86053693), np.float32(0.86949897), np.float32(0.8871458), np.float32(0.90633154), np.float32(0.9081458), np.float32(0.92124456), np.float32(0.93349874), np.float32(0.933898), np.float32(0.93769395), np.float32(0.95347583), np.float32(0.9627648), np.float32(0.96362656), np.float32(0.9680339), np.float32(0.9711863), np.float32(0.97274595), np.float32(0.97442394), np.float32(0.97315264), np.float32(0.97176063), np.float32(0.9734171), np.float32(0.9740002), np.float32(0.97222227), np.float32(0.9724883), np.float32(0.9732844), np.float32(0.9718847), np.float32(0.9728458), np.float32(0.9738733), np.float32(0.97415596), np.float32(0.9728817), np.float32(0.9767154), np.float32(0.97527575), np.float32(0.9771418), np.float32(0.97815347), np.float32(0.97759295), np.float32(0.9775907), np.float32(0.9773761), np.float32(0.97900003), np.float32(0.97932017), np.float32(0.97789586), np.float32(0.9780207), np.float32(0.97742987), np.float32(0.97727406), np.float32(0.97639465), np.float32(0.9754347), np.float32(0.97418094), np.float32(0.97255445), np.float32(0.97121274), np.float32(0.969848), np.float32(0.96777934), np.float32(0.96090186), np.float32(0.95232165), np.float32(0.9452349), np.float32(0.9396117), np.float32(0.9347226), np.float32(0.92534184), np.float32(0.9165587), np.float32(0.9183493), np.float32(0.92236), np.float32(0.92138696), np.float32(0.91942054), np.float32(0.9186576), np.float32(0.9181009), np.float32(0.9182541), np.float32(0.9248328), np.float32(0.9185049), np.float32(0.9175354), np.float32(0.9224655), np.float32(0.92974186), np.float32(0.9389629), np.float32(0.93943113), np.float32(0.9396874), np.float32(0.9384372), np.float32(0.93957126), np.float32(0.94090855), np.float32(0.93876386), np.float32(0.94059217), np.float32(0.9510084), np.float32(0.9492834), np.float32(0.95526826), np.float32(0.9549649), np.float32(0.95101476), np.float32(0.9517838), np.float32(0.9486169), np.float32(0.9523881), np.float32(0.9567268), np.float32(0.96120805), np.float32(0.96393615), np.float32(0.96416926), np.float32(0.9657201), np.float32(0.9674658), np.float32(0.96922135), np.float32(0.97016025), np.float32(0.96916103), np.float32(0.97029346), np.float32(0.970112), np.float32(0.9708016), np.float32(0.9715418), np.float32(0.9722568), np.float32(0.9733496), np.float32(0.9732651), np.float32(0.97366685), np.float32(0.9741625), np.float32(0.9740338), np.float32(0.97415656), np.float32(0.9749801), np.float32(0.9768943), np.float32(0.9776185), np.float32(0.9777919), np.float32(0.9782164), np.float32(0.9776773), np.float32(0.97791505), np.float32(0.9776652), np.float32(0.9774924), np.float32(0.977918), np.float32(0.97849965), np.float32(0.9786421), np.float32(0.977038), np.float32(0.97774655), np.float32(0.97723114), np.float32(0.97750664), np.float32(0.9779871), np.float32(0.9772157), np.float32(0.9773038), np.float32(0.9770504), np.float32(0.9761405), np.float32(0.9769174), np.float32(0.9762665), np.float32(0.97608227), np.float32(0.9758297), np.float32(0.9753127), np.float32(0.97395056), np.float32(0.9746907), np.float32(0.97461003), np.float32(0.9735411), np.float32(0.9733663), np.float32(0.9736024), np.float32(0.9750396), np.float32(0.97527224), np.float32(0.9750231), np.float32(0.97519726), np.float32(0.9755229), np.float32(0.97437006), np.float32(0.974761), np.float32(0.9736376), np.float32(0.9722382), np.float32(0.9698221), np.float32(0.9694131), np.float32(0.968293), np.float32(0.96658283), np.float32(0.9638591), np.float32(0.9614921), np.float32(0.96314424), np.float32(0.9602859), np.float32(0.9591359), np.float32(0.95077413), np.float32(0.9492285), np.float32(0.95153815), np.float32(0.957127), np.float32(0.95465654), np.float32(0.9521744), np.float32(0.95270395), np.float32(0.94614005), np.float32(0.95026684), np.float32(0.9536931), np.float32(0.95339024), np.float32(0.9502799), np.float32(0.9447086), np.float32(0.9457218), np.float32(0.9527149), np.float32(0.9512399), np.float32(0.9431694), np.float32(0.9459549), np.float32(0.9359623), np.float32(0.93288696), np.float32(0.93207395), np.float32(0.9395509), np.float32(0.94478714), np.float32(0.9481607), np.float32(0.9557168), np.float32(0.9597295), np.float32(0.9604575), np.float32(0.9643034), np.float32(0.96377844), np.float32(0.9653779), np.float32(0.9670433), np.float32(0.9711872), np.float32(0.9722324), np.float32(0.973006), np.float32(0.97531134), np.float32(0.9764124), np.float32(0.97747475), np.float32(0.9767021), np.float32(0.9761534), np.float32(0.97718644), np.float32(0.9759581), np.float32(0.9755352), np.float32(0.97706306), np.float32(0.9778399), np.float32(0.9782025), np.float32(0.9774654), np.float32(0.9781526), np.float32(0.9791485), np.float32(0.9794501), np.float32(0.97947836), np.float32(0.98014235), np.float32(0.97994584), np.float32(0.9798702), np.float32(0.9796861), np.float32(0.9804197), np.float32(0.9801875), np.float32(0.97968835), np.float32(0.9794932), np.float32(0.97864485), np.float32(0.97886705), np.float32(0.9788624), np.float32(0.97970337), np.float32(0.97897846), np.float32(0.97900987), np.float32(0.9791459), np.float32(0.9784752), np.float32(0.97855103), np.float32(0.97812885), np.float32(0.9786573), np.float32(0.97878176), np.float32(0.9792107), np.float32(0.9784187), np.float32(0.9782557), np.float32(0.9781391), np.float32(0.97745126), np.float32(0.97726417), np.float32(0.9756387), np.float32(0.974619), np.float32(0.97420925), np.float32(0.9741657), np.float32(0.9744914), np.float32(0.97160363), np.float32(0.97130233), np.float32(0.97199774), np.float32(0.9726151), np.float32(0.9680986), np.float32(0.96738595), np.float32(0.9683024), np.float32(0.96891385), np.float32(0.9688992), np.float32(0.9653423), np.float32(0.96590436), np.float32(0.9623505), np.float32(0.9627928), np.float32(0.9617896), np.float32(0.9614732), np.float32(0.9577075), np.float32(0.9559031), np.float32(0.9523703), np.float32(0.95070475), np.float32(0.9500695), np.float32(0.94928664), np.float32(0.9519321), np.float32(0.9521475), np.float32(0.9480308), np.float32(0.95089495), np.float32(0.9508293), np.float32(0.95067585), np.float32(0.952213), np.float32(0.9569532), np.float32(0.95998806), np.float32(0.96391135), np.float32(0.9655668), np.float32(0.96653706), np.float32(0.96917826), np.float32(0.97019225), np.float32(0.9722118), np.float32(0.97387105), np.float32(0.9743591), np.float32(0.9755003), np.float32(0.97685504), np.float32(0.9778097), np.float32(0.9783905), np.float32(0.97934556), np.float32(0.97868353), np.float32(0.97918564), np.float32(0.9793475), np.float32(0.9798094), np.float32(0.9793266), np.float32(0.9802182), np.float32(0.98064315), np.float32(0.980859), np.float32(0.9807207), np.float32(0.98018575), np.float32(0.98023844), np.float32(0.9798647), np.float32(0.9801499), np.float32(0.98025537), np.float32(0.9806717), np.float32(0.9809564), np.float32(0.98084885), np.float32(0.98150635), np.float32(0.9815985), np.float32(0.981533), np.float32(0.9817498), np.float32(0.98126155), np.float32(0.9811446), np.float32(0.98133403), np.float32(0.9818122), np.float32(0.98187214), np.float32(0.9815072), np.float32(0.98171884), np.float32(0.98206115), np.float32(0.9829738), np.float32(0.9832297), np.float32(0.98330486), np.float32(0.98365384), np.float32(0.9840057), np.float32(0.9838965), np.float32(0.9838293), np.float32(0.98396146), np.float32(0.98419696), np.float32(0.9835829), np.float32(0.9833346), np.float32(0.9829723), np.float32(0.98346275), np.float32(0.9835818), np.float32(0.9832435), np.float32(0.9830282), np.float32(0.98306894), np.float32(0.9832478), np.float32(0.98326683), np.float32(0.9836537), np.float32(0.983606), np.float32(0.984032), np.float32(0.9834012), np.float32(0.98342043), np.float32(0.9826234), np.float32(0.9822808), np.float32(0.98237), np.float32(0.9816403), np.float32(0.98055786), np.float32(0.97985315), np.float32(0.9799115), np.float32(0.97985923), np.float32(0.9796403), np.float32(0.9793641), np.float32(0.9785106), np.float32(0.97922486), np.float32(0.978152), np.float32(0.9763154), np.float32(0.9729542), np.float32(0.9716562), np.float32(0.9670534), np.float32(0.96492577), np.float32(0.9561041), np.float32(0.94638497), np.float32(0.93676054), np.float32(0.9123389), np.float32(0.8891791), np.float32(0.8805982), np.float32(0.8591955), np.float32(0.8357404), np.float32(0.81963193), np.float32(0.7734003), np.float32(0.74793047), np.float32(0.68241423), np.float32(0.60888785), np.float32(0.56000465), np.float32(0.55415195), np.float32(0.4992974), np.float32(0.43832326), np.float32(0.36941814), np.float32(0.31774983), np.float32(0.32858256), np.float32(0.3435729), np.float32(0.3570439), np.float32(0.3286075), np.float32(0.28807586), np.float32(0.2955339), np.float32(0.26357922), np.float32(0.24085489), np.float32(0.24217218), np.float32(0.24287148), np.float32(0.18528269), np.float32(0.1610802), np.float32(0.16474828), np.float32(0.15260057), np.float32(0.1444027), np.float32(0.12873155), np.float32(0.12919353), np.float32(0.13393745), np.float32(0.13091893), np.float32(0.11382387), np.float32(0.10653638), np.float32(0.105953254), np.float32(0.09015386), np.float32(0.08623086), np.float32(0.08191602), np.float32(0.07275122), np.float32(0.06845197), np.float32(0.06864031), np.float32(0.07440942), np.float32(0.07580426), np.float32(0.07630229), np.float32(0.09629804), np.float32(0.10276808), np.float32(0.093891956), np.float32(0.10011913), np.float32(0.10388183), np.float32(0.0943203), np.float32(0.085703455), np.float32(0.08358886), np.float32(0.0848676), np.float32(0.073631294), np.float32(0.05541784), np.float32(0.05787182), np.float32(0.05042521), np.float32(0.043979988), np.float32(0.043271825), np.float32(0.050941177), np.float32(0.05584412), np.float32(0.05955237), np.float32(0.08024376), np.float32(0.089928314), np.float32(0.094047435), np.float32(0.10019251), np.float32(0.09478095), np.float32(0.08776425), np.float32(0.08198765), np.float32(0.07440387), np.float32(0.070456035), np.float32(0.0675471), np.float32(0.06388369), np.float32(0.067039125), np.float32(0.071081035), np.float32(0.069546714), np.float32(0.072712414), np.float32(0.07733783), np.float32(0.091432065), np.float32(0.08570321), np.float32(0.09772745), np.float32(0.12170727), np.float32(0.117490485), np.float32(0.1171088), np.float32(0.121002), np.float32(0.12203918), np.float32(0.10311511), np.float32(0.0876428), np.float32(0.08347757), np.float32(0.06352534), np.float32(0.057509504), np.float32(0.057727993), np.float32(0.063898385), np.float32(0.061974615), np.float32(0.0638513), np.float32(0.071252376), np.float32(0.081517436), np.float32(0.08222801), np.float32(0.08543064), np.float32(0.08496677), np.float32(0.078035876), np.float32(0.08330836), np.float32(0.08070306), np.float32(0.07922072), np.float32(0.074655674), np.float32(0.073646694), np.float32(0.07346768), np.float32(0.06469702), np.float32(0.06324842), np.float32(0.07256558), np.float32(0.07726314), np.float32(0.08139333), np.float32(0.08527572), np.float32(0.09470611), np.float32(0.11450646), np.float32(0.11696278), np.float32(0.11893814), np.float32(0.1287018), np.float32(0.1360029), np.float32(0.13568172), np.float32(0.12562072), np.float32(0.116813846), np.float32(0.11862793), np.float32(0.10741629), np.float32(0.10191845), np.float32(0.0837858), np.float32(0.08275486), np.float32(0.087511495), np.float32(0.0742462), np.float32(0.06478463), np.float32(0.06604753), np.float32(0.06917861), np.float32(0.056560792), np.float32(0.053643525), np.float32(0.058891956), np.float32(0.061647926), np.float32(0.058618125), np.float32(0.05839108), np.float32(0.05039118), np.float32(0.04582954), np.float32(0.042243615), np.float32(0.039624356), np.float32(0.036159582), np.float32(0.03721503), np.float32(0.040755134), np.float32(0.0416355), np.float32(0.04217545), np.float32(0.047809992), np.float32(0.056137767), np.float32(0.06509154), np.float32(0.06494786), np.float32(0.06605107), np.float32(0.07523484), np.float32(0.06746364), np.float32(0.06423211), np.float32(0.06789057), np.float32(0.06478496), np.float32(0.057565242), np.float32(0.05078138), np.float32(0.049236584), np.float32(0.046724204), np.float32(0.04306847), np.float32(0.048510548), np.float32(0.057085037), np.float32(0.054696273), np.float32(0.05457843), np.float32(0.05977468), np.float32(0.06244972), np.float32(0.055068377), np.float32(0.055810314), np.float32(0.053940564), np.float32(0.052942585), np.float32(0.049618673), np.float32(0.044969205), np.float32(0.04514882), np.float32(0.04882291), np.float32(0.050811958), np.float32(0.053187966), np.float32(0.05768129), np.float32(0.057956986), np.float32(0.064316235), np.float32(0.0773287), np.float32(0.08289259), np.float32(0.089172214), np.float32(0.08465534), np.float32(0.09044289), np.float32(0.096594304), np.float32(0.09154769), np.float32(0.09773981), np.float32(0.099589705), np.float32(0.102778845), np.float32(0.097559385), np.float32(0.09453146), np.float32(0.09505351), np.float32(0.10039577), np.float32(0.09336417), np.float32(0.08527262), np.float32(0.08858559), np.float32(0.0898592), np.float32(0.08557364), np.float32(0.0838245), np.float32(0.08931511), np.float32(0.09297962), np.float32(0.09985645), np.float32(0.11251213), np.float32(0.11687249), np.float32(0.114281595), np.float32(0.12551633), np.float32(0.1301177), np.float32(0.1347986), np.float32(0.118003815), np.float32(0.107252516), np.float32(0.11413882), np.float32(0.10613154), np.float32(0.09280348), np.float32(0.08492177), np.float32(0.10399361), np.float32(0.09991786), np.float32(0.081650324), np.float32(0.08986846), np.float32(0.10387824), np.float32(0.099421784), np.float32(0.09962554), np.float32(0.10270753), np.float32(0.11359416), np.float32(0.102003336), np.float32(0.105156526), np.float32(0.10742769), np.float32(0.0911956), np.float32(0.07707057), np.float32(0.08224446), np.float32(0.07044067), np.float32(0.061246846), np.float32(0.06261583), np.float32(0.06925754), np.float32(0.06869553), np.float32(0.06546585), np.float32(0.07487415), np.float32(0.0797745), np.float32(0.08016058), np.float32(0.075547114), np.float32(0.07481654), np.float32(0.07649827), np.float32(0.07069993), np.float32(0.064160466), np.float32(0.06745768), np.float32(0.063676804), np.float32(0.054170933), np.float32(0.052180845), np.float32(0.051104616), np.float32(0.046148844), np.float32(0.04389809), np.float32(0.044421785), np.float32(0.045460407), np.float32(0.04369633), np.float32(0.04557182), np.float32(0.04484674), np.float32(0.04303785), np.float32(0.04336947), np.float32(0.04442957), np.float32(0.04004036), np.float32(0.036795415), np.float32(0.03898487), np.float32(0.042748004), np.float32(0.04298946), np.float32(0.041223273), np.float32(0.041956525), np.float32(0.04296797), np.float32(0.039973367), np.float32(0.043029938), np.float32(0.04847305), np.float32(0.046611216), np.float32(0.05217204), np.float32(0.06185286), np.float32(0.0586454), np.float32(0.059476867), np.float32(0.06674606), np.float32(0.06256387), np.float32(0.05441818), np.float32(0.05302215), np.float32(0.057696853), np.float32(0.054516353), np.float32(0.04727925), np.float32(0.04867881), np.float32(0.054624144), np.float32(0.053873688), np.float32(0.04832016), np.float32(0.05204267), np.float32(0.06005601), np.float32(0.06368287), np.float32(0.06334126), np.float32(0.06650577), np.float32(0.07224535), np.float32(0.07413861), np.float32(0.077981226), np.float32(0.08448775), np.float32(0.072480455), np.float32(0.06725123), np.float32(0.07083809), np.float32(0.07025573), np.float32(0.071022384), np.float32(0.07596997), np.float32(0.08027194), np.float32(0.08877737), np.float32(0.09714448), np.float32(0.102843486), np.float32(0.113916464), np.float32(0.107567295), np.float32(0.11921068), np.float32(0.13997313), np.float32(0.1333957), np.float32(0.13888349), np.float32(0.12301282), np.float32(0.11769136), np.float32(0.10607067), np.float32(0.112651795), np.float32(0.11795255), np.float32(0.105435595), np.float32(0.10432979), np.float32(0.114623524), np.float32(0.11228725), np.float32(0.11192117), np.float32(0.125698), np.float32(0.12522173), np.float32(0.117663786), np.float32(0.120679766), np.float32(0.13713673), np.float32(0.1320424), np.float32(0.12730889), np.float32(0.124494374), np.float32(0.13985716), np.float32(0.1399624), np.float32(0.13198222), np.float32(0.1360766), np.float32(0.1337175), np.float32(0.11841277), np.float32(0.11920768), np.float32(0.11534778), np.float32(0.11169275), np.float32(0.118276656), np.float32(0.11913159), np.float32(0.121526025), np.float32(0.10713259), np.float32(0.09023569), np.float32(0.09866565), np.float32(0.10253022), np.float32(0.08512766), np.float32(0.08284204), np.float32(0.0908079), np.float32(0.09665961), np.float32(0.08555092), np.float32(0.08923216), np.float32(0.088321865), np.float32(0.09727395), np.float32(0.10075234), np.float32(0.10047997), np.float32(0.10082003), np.float32(0.098635204), np.float32(0.09708724), np.float32(0.09405801), np.float32(0.08968665), np.float32(0.07719925), np.float32(0.07482053), np.float32(0.07698098), np.float32(0.075420804), np.float32(0.07015048), np.float32(0.07858133), np.float32(0.09289932), np.float32(0.0885614), np.float32(0.09091398), np.float32(0.110374), np.float32(0.12955515), np.float32(0.13616867), np.float32(0.13604711), np.float32(0.15485786), np.float32(0.15492496), np.float32(0.15447314), np.float32(0.14948215)], 'MGNNNSSTYQPPSPPPLNSPPYTCDSTPYIRDDRLLFHPIHGKNITLSHDRKIARRTSSFCYGVAFSSRPIRINERISIRLETISTMWSGVMRFGVTCVDPNSLNPNDLPRYLCPDLTNKPGFWAKALSDDFAIENNVISFFVNHTGELHFSVNGNEQETFISGINLRSHQPIWMVVDVYGNSTALRIMGNGVNIEHPMDYCGSSPTRRRHNNPRQSRQNIVSSTLDDLRQILPPSLLPNNLSRSSFSTQHGNDIAFPDPYNAIKGWRYVGGNIVFSGKPYSSGESWFLKVNSQRPTKIPVLGVGITSCNPDFIDMESLNGNADDLMDRLEYWVMHEVFPAPNVGDFFSITLSSDGCVMFQVIGGEEQMLFHCDTSLPLWFIIDMRGDISHLISVAGTSVDDIRYDLNVDLNIDRLAEGAAQMFSNITRANLVASEDEEDSVDEDFVDVPAGNDVEILPGASVSTQGASGIAPPDVREAGSNDGEKKDSECSLCVDAPANYAIYDCGHVCLCEACSKKLLQMERFPKCPICRKPIKDVMKLYHI': [np.float32(0.94354016), np.float32(0.9440351), np.float32(0.9542717), np.float32(0.96008366), np.float32(0.9619569), np.float32(0.96294737), np.float32(0.95405763), np.float32(0.9458263), np.float32(0.9457178), np.float32(0.9270006), np.float32(0.90524834), np.float32(0.8934317), np.float32(0.8986305), np.float32(0.8452722), np.float32(0.81687576), np.float32(0.8095804), np.float32(0.7856659), np.float32(0.7672808), np.float32(0.72846675), np.float32(0.7126325), np.float32(0.7035774), np.float32(0.6667159), np.float32(0.63238347), np.float32(0.59416485), np.float32(0.5499163), np.float32(0.5214318), np.float32(0.51870996), np.float32(0.49554515), np.float32(0.48478347), np.float32(0.48918533), np.float32(0.46452615), np.float32(0.42037895), np.float32(0.41185993), np.float32(0.36398914), np.float32(0.2946212), np.float32(0.26921996), np.float32(0.278007), np.float32(0.27746513), np.float32(0.27103186), np.float32(0.2949158), np.float32(0.33256236), np.float32(0.3223946), np.float32(0.3130714), np.float32(0.27030507), np.float32(0.24521463), np.float32(0.2432581), np.float32(0.21845976), np.float32(0.21804328), np.float32(0.21508062), np.float32(0.1982861), np.float32(0.22604774), np.float32(0.20054117), np.float32(0.19889086), np.float32(0.17509216), np.float32(0.16639571), np.float32(0.17237638), np.float32(0.16979922), np.float32(0.20881483), np.float32(0.22367913), np.float32(0.21643601), np.float32(0.2300784), np.float32(0.19636106), np.float32(0.17263368), np.float32(0.16862826), np.float32(0.15574372), np.float32(0.15247563), np.float32(0.14290497), np.float32(0.12429073), np.float32(0.1277728), np.float32(0.12402643), np.float32(0.12670563), np.float32(0.11458607), np.float32(0.10492009), np.float32(0.10239765), np.float32(0.10546351), np.float32(0.11578149), np.float32(0.12425624), np.float32(0.1102633), np.float32(0.114538155), np.float32(0.10559193), np.float32(0.09637632), np.float32(0.08492837), np.float32(0.07719341), np.float32(0.07099164), np.float32(0.06199103), np.float32(0.061515298), np.float32(0.052932184), np.float32(0.043544542), np.float32(0.042771768), np.float32(0.046218894), np.float32(0.04574632), np.float32(0.052764833), np.float32(0.051169727), np.float32(0.061850347), np.float32(0.06472783), np.float32(0.068576075), np.float32(0.079203404), np.float32(0.07696231), np.float32(0.076985754), np.float32(0.0850566), np.float32(0.07795848), np.float32(0.07172605), np.float32(0.07145855), np.float32(0.070110224), np.float32(0.07399225), np.float32(0.067871846), np.float32(0.078210324), np.float32(0.09189926), np.float32(0.11177018), np.float32(0.1186546), np.float32(0.13995448), np.float32(0.14875261), np.float32(0.14241344), np.float32(0.13302378), np.float32(0.1262137), np.float32(0.108211644), np.float32(0.10349369), np.float32(0.09704446), np.float32(0.09264494), np.float32(0.08692881), np.float32(0.07896192), np.float32(0.08443707), np.float32(0.07919367), np.float32(0.076916866), np.float32(0.08066772), np.float32(0.08778761), np.float32(0.088818535), np.float32(0.0816516), np.float32(0.077545114), np.float32(0.07069787), np.float32(0.06425031), np.float32(0.047948558), np.float32(0.041945066), np.float32(0.044172812), np.float32(0.042047), np.float32(0.04500018), np.float32(0.04865925), np.float32(0.044852782), np.float32(0.04012003), np.float32(0.036754977), np.float32(0.035893794), np.float32(0.03335952), np.float32(0.032449722), np.float32(0.031202853), np.float32(0.034597445), np.float32(0.036207616), np.float32(0.040394243), np.float32(0.040289823), np.float32(0.038055565), np.float32(0.035783764), np.float32(0.03713746), np.float32(0.04208889), np.float32(0.040315274), np.float32(0.04077609), np.float32(0.04688237), np.float32(0.048217423), np.float32(0.0528304), np.float32(0.055483922), np.float32(0.056586254), np.float32(0.06759635), np.float32(0.058416106), np.float32(0.060198307), np.float32(0.057488244), np.float32(0.056937035), np.float32(0.053343594), np.float32(0.049832985), np.float32(0.04318503), np.float32(0.036543056), np.float32(0.03221117), np.float32(0.029522447), np.float32(0.028353903), np.float32(0.02797655), np.float32(0.026185028), np.float32(0.026170222), np.float32(0.02794853), np.float32(0.026132934), np.float32(0.024229014), np.float32(0.023897732), np.float32(0.02128478), np.float32(0.023272375), np.float32(0.022923902), np.float32(0.02339708), np.float32(0.022509914), np.float32(0.022217631), np.float32(0.024607394), np.float32(0.027586631), np.float32(0.034048885), np.float32(0.04129496), np.float32(0.049259372), np.float32(0.061155107), np.float32(0.07152301), np.float32(0.09111939), np.float32(0.08962232), np.float32(0.11297022), np.float32(0.13139036), np.float32(0.16106461), np.float32(0.20204084), np.float32(0.28363246), np.float32(0.3515603), np.float32(0.51446986), np.float32(0.5996704), np.float32(0.63894075), np.float32(0.69633424), np.float32(0.7347281), np.float32(0.80187666), np.float32(0.7892587), np.float32(0.83461994), np.float32(0.82661676), np.float32(0.86884177), np.float32(0.8829545), np.float32(0.8493176), np.float32(0.8532112), np.float32(0.8677353), np.float32(0.84656966), np.float32(0.8464775), np.float32(0.844145), np.float32(0.8174614), np.float32(0.8019563), np.float32(0.7636347), np.float32(0.7253207), np.float32(0.68898773), np.float32(0.61514485), np.float32(0.5477746), np.float32(0.5631388), np.float32(0.59352034), np.float32(0.59471667), np.float32(0.5373818), np.float32(0.46800908), np.float32(0.47291425), np.float32(0.32759014), np.float32(0.17012784), np.float32(0.170054), np.float32(0.17947136), np.float32(0.18262361), np.float32(0.18544246), np.float32(0.18338373), np.float32(0.18368183), np.float32(0.27744603), np.float32(0.3130178), np.float32(0.38059178), np.float32(0.42244774), np.float32(0.44231442), np.float32(0.49814415), np.float32(0.42769104), np.float32(0.383914), np.float32(0.49626297), np.float32(0.46168548), np.float32(0.34884113), np.float32(0.34595615), np.float32(0.33240858), np.float32(0.41005674), np.float32(0.41888133), np.float32(0.45935547), np.float32(0.47198954), np.float32(0.47815555), np.float32(0.30663997), np.float32(0.27382255), np.float32(0.24887052), np.float32(0.20263343), np.float32(0.16795677), np.float32(0.14908247), np.float32(0.124062605), np.float32(0.09133395), np.float32(0.07501399), np.float32(0.06075012), np.float32(0.057983022), np.float32(0.055879124), np.float32(0.05719977), np.float32(0.053888664), np.float32(0.050207734), np.float32(0.046263225), np.float32(0.041725177), np.float32(0.036760803), np.float32(0.03677443), np.float32(0.03632057), np.float32(0.033894364), np.float32(0.029329881), np.float32(0.02603132), np.float32(0.024328822), np.float32(0.023672538), np.float32(0.02566645), np.float32(0.029330377), np.float32(0.034037933), np.float32(0.035598636), np.float32(0.03990283), np.float32(0.04194886), np.float32(0.050605286), np.float32(0.047921237), np.float32(0.05231154), np.float32(0.04866955), np.float32(0.047137756), np.float32(0.04269935), np.float32(0.039736595), np.float32(0.0385011), np.float32(0.03375369), np.float32(0.03084676), np.float32(0.029809432), np.float32(0.029512791), np.float32(0.03006885), np.float32(0.033848274), np.float32(0.040170085), np.float32(0.041638866), np.float32(0.040702987), np.float32(0.045719445), np.float32(0.041933358), np.float32(0.040151462), np.float32(0.039034788), np.float32(0.033003885), np.float32(0.031625483), np.float32(0.03119445), np.float32(0.031510968), np.float32(0.03373288), np.float32(0.035615556), np.float32(0.044150945), np.float32(0.049390323), np.float32(0.046704974), np.float32(0.060835175), np.float32(0.06819871), np.float32(0.0772859), np.float32(0.089001276), np.float32(0.0918031), np.float32(0.0849111), np.float32(0.07179362), np.float32(0.07210939), np.float32(0.07744867), np.float32(0.08119748), np.float32(0.08195539), np.float32(0.07718213), np.float32(0.08089426), np.float32(0.07553523), np.float32(0.08298529), np.float32(0.09080506), np.float32(0.09135756), np.float32(0.07882668), np.float32(0.07713925), np.float32(0.07214493), np.float32(0.060126536), np.float32(0.05387524), np.float32(0.05182934), np.float32(0.05241064), np.float32(0.05118296), np.float32(0.049002055), np.float32(0.054139633), np.float32(0.05755059), np.float32(0.0558539), np.float32(0.060952637), np.float32(0.05993563), np.float32(0.053143512), np.float32(0.04894121), np.float32(0.04431232), np.float32(0.037299413), np.float32(0.03733249), np.float32(0.03823837), np.float32(0.03730957), np.float32(0.03422175), np.float32(0.03324151), np.float32(0.028542597), np.float32(0.024420215), np.float32(0.019980991), np.float32(0.021435237), np.float32(0.021833774), np.float32(0.02058245), np.float32(0.020986851), np.float32(0.021687891), np.float32(0.023964984), np.float32(0.022736328), np.float32(0.021761784), np.float32(0.018495617), np.float32(0.017580621), np.float32(0.019211177), np.float32(0.019709816), np.float32(0.020176876), np.float32(0.021192446), np.float32(0.023107896), np.float32(0.027107611), np.float32(0.033075787), np.float32(0.032009266), np.float32(0.030347617), np.float32(0.027943123), np.float32(0.026449759), np.float32(0.025808819), np.float32(0.025359312), np.float32(0.02730822), np.float32(0.027860614), np.float32(0.027517188), np.float32(0.029856859), np.float32(0.029285733), np.float32(0.030071903), np.float32(0.030563744), np.float32(0.037473593), np.float32(0.040934805), np.float32(0.042300638), np.float32(0.049430992), np.float32(0.05487113), np.float32(0.065361276), np.float32(0.07478659), np.float32(0.08863173), np.float32(0.08596616), np.float32(0.08742699), np.float32(0.08292918), np.float32(0.08646931), np.float32(0.08358994), np.float32(0.08226248), np.float32(0.09059443), np.float32(0.0992205), np.float32(0.12392551), np.float32(0.14362186), np.float32(0.17277613), np.float32(0.14459221), np.float32(0.14942075), np.float32(0.16264203), np.float32(0.14325412), np.float32(0.12576571), np.float32(0.12078952), np.float32(0.1314472), np.float32(0.1363322), np.float32(0.12938833), np.float32(0.14564519), np.float32(0.14114147), np.float32(0.14925732), np.float32(0.16059653), np.float32(0.16864419), np.float32(0.17755497), np.float32(0.20518577), np.float32(0.2450895), np.float32(0.28164858), np.float32(0.28423604), np.float32(0.34465355), np.float32(0.43183362), np.float32(0.4882282), np.float32(0.53911805), np.float32(0.56593686), np.float32(0.61030436), np.float32(0.63342756), np.float32(0.6617398), np.float32(0.7322582), np.float32(0.7821851), np.float32(0.8133335), np.float32(0.8161077), np.float32(0.85423636), np.float32(0.87536246), np.float32(0.887452), np.float32(0.89903754), np.float32(0.91332906), np.float32(0.924703), np.float32(0.9291189), np.float32(0.9432497), np.float32(0.9463346), np.float32(0.9505495), np.float32(0.95335674), np.float32(0.9562543), np.float32(0.9546499), np.float32(0.95496464), np.float32(0.95765823), np.float32(0.961383), np.float32(0.95897007), np.float32(0.9598172), np.float32(0.9596551), np.float32(0.95967066), np.float32(0.964258), np.float32(0.963316), np.float32(0.9680491), np.float32(0.9713987), np.float32(0.9715703), np.float32(0.9736916), np.float32(0.975022), np.float32(0.97474843), np.float32(0.9752064), np.float32(0.97487193), np.float32(0.9740354), np.float32(0.9767398), np.float32(0.9791214), np.float32(0.9788972), np.float32(0.97973365), np.float32(0.98050433), np.float32(0.9799717), np.float32(0.9803223), np.float32(0.9809394), np.float32(0.9783116), np.float32(0.9739733), np.float32(0.9706068), np.float32(0.9634034), np.float32(0.9554511), np.float32(0.9318212), np.float32(0.92285776), np.float32(0.9039225), np.float32(0.88525844), np.float32(0.8633885), np.float32(0.8448304), np.float32(0.8139267), np.float32(0.7706474), np.float32(0.71577305), np.float32(0.6293215), np.float32(0.5333489), np.float32(0.47280955), np.float32(0.4348605), np.float32(0.42920226), np.float32(0.37272346), np.float32(0.30358115), np.float32(0.18493901), np.float32(0.14098634), np.float32(0.15282422), np.float32(0.123703174), np.float32(0.12005958), np.float32(0.12593353), np.float32(0.14659454), np.float32(0.17026064), np.float32(0.17253494), np.float32(0.18507023), np.float32(0.18300892), np.float32(0.18019682), np.float32(0.19231936), np.float32(0.1999656), np.float32(0.21386229), np.float32(0.21334948), np.float32(0.22236726), np.float32(0.21379815), np.float32(0.21407977), np.float32(0.21539061), np.float32(0.21264762), np.float32(0.21579093), np.float32(0.21958065), np.float32(0.23342226), np.float32(0.24449572), np.float32(0.26700377), np.float32(0.26939732), np.float32(0.2480463), np.float32(0.24503721), np.float32(0.24590482), np.float32(0.19279887), np.float32(0.19426875), np.float32(0.22776066), np.float32(0.24752566), np.float32(0.25275958), np.float32(0.26156875), np.float32(0.26635635), np.float32(0.23536429), np.float32(0.29073676), np.float32(0.26199844), np.float32(0.25043905), np.float32(0.3072002), np.float32(0.26622134), np.float32(0.2405807), np.float32(0.24326742)], 'INKVKQGFPLSTLPPIQLPPPPPNPEILMQQFLGRTFVKESYLRPILAVAQMPAVCPGVIAAPGPPRAPLMTEVAWTAPAPVTEATSPSAGLGSDPPMTNWERIVDRLKTAFPQQSRKELTDFLQKLKDANGKSLSAMTFDEIVCKISQLTDPKRSQSQGKSVPKGNCVSPEPNAAQPPKPAWRPLGSQQPATWEGAKNLPCVICHENLSPENLSVLPCAHKFHAQCIRPWLIQQGTCPTCRLHVLLPEEFPGHPSRQLPKI': [np.float32(0.9680607), np.float32(0.9649159), np.float32(0.97163266), np.float32(0.97435397), np.float32(0.9772339), np.float32(0.9811266), np.float32(0.9822244), np.float32(0.9825149), np.float32(0.9833429), np.float32(0.98386085), np.float32(0.98326683), np.float32(0.97861826), np.float32(0.97373307), np.float32(0.9627207), np.float32(0.9407621), np.float32(0.90248054), np.float32(0.8109624), np.float32(0.79405385), np.float32(0.7609584), np.float32(0.76718336), np.float32(0.65378344), np.float32(0.6329592), np.float32(0.5713196), np.float32(0.5322668), np.float32(0.49708408), np.float32(0.4690482), np.float32(0.39603278), np.float32(0.34951344), np.float32(0.33007377), np.float32(0.29663685), np.float32(0.29039654), np.float32(0.30484724), np.float32(0.25652465), np.float32(0.24042985), np.float32(0.18367147), np.float32(0.19375768), np.float32(0.16984318), np.float32(0.17609318), np.float32(0.16726103), np.float32(0.22043838), np.float32(0.31558293), np.float32(0.36688498), np.float32(0.31979418), np.float32(0.38205802), np.float32(0.35093963), np.float32(0.36922622), np.float32(0.37453663), np.float32(0.36324996), np.float32(0.5789712), np.float32(0.7074785), np.float32(0.8353875), np.float32(0.88015836), np.float32(0.8894925), np.float32(0.8991386), np.float32(0.8956695), np.float32(0.9105866), np.float32(0.9266782), np.float32(0.9216754), np.float32(0.9253828), np.float32(0.9313995), np.float32(0.936866), np.float32(0.9369861), np.float32(0.9432624), np.float32(0.9389735), np.float32(0.92751276), np.float32(0.9103963), np.float32(0.89421123), np.float32(0.87998146), np.float32(0.883056), np.float32(0.8748019), np.float32(0.84393895), np.float32(0.8407822), np.float32(0.8843578), np.float32(0.8756692), np.float32(0.88894105), np.float32(0.8998553), np.float32(0.896298), np.float32(0.8761736), np.float32(0.8333708), np.float32(0.86335593), np.float32(0.9019925), np.float32(0.9073803), np.float32(0.9136682), np.float32(0.9417591), np.float32(0.9261962), np.float32(0.9413236), np.float32(0.9429355), np.float32(0.932866), np.float32(0.90810114), np.float32(0.9003415), np.float32(0.87166125), np.float32(0.8397842), np.float32(0.7905348), np.float32(0.74727), np.float32(0.7537284), np.float32(0.7025604), np.float32(0.6409588), np.float32(0.552043), np.float32(0.54307675), np.float32(0.52600586), np.float32(0.4240156), np.float32(0.33312133), np.float32(0.29818112), np.float32(0.25003675), np.float32(0.20264398), np.float32(0.1787066), np.float32(0.19042033), np.float32(0.1530269), np.float32(0.13319485), np.float32(0.13551204), np.float32(0.14517926), np.float32(0.12944388), np.float32(0.11648248), np.float32(0.12592728), np.float32(0.13031493), np.float32(0.113499805), np.float32(0.12622769), np.float32(0.15371044), np.float32(0.15773846), np.float32(0.1609285), np.float32(0.16035314), np.float32(0.1705789), np.float32(0.15608536), np.float32(0.15106596), np.float32(0.16638571), np.float32(0.16314913), np.float32(0.16302937), np.float32(0.15978615), np.float32(0.15336885), np.float32(0.15240619), np.float32(0.13399266), np.float32(0.12653716), np.float32(0.1358771), np.float32(0.13223115), np.float32(0.12885942), np.float32(0.14106046), np.float32(0.14662096), np.float32(0.15025468), np.float32(0.14850897), np.float32(0.16038749), np.float32(0.15635274), np.float32(0.15432416), np.float32(0.16698866), np.float32(0.19123489), np.float32(0.21721774), np.float32(0.22901843), np.float32(0.2464593), np.float32(0.31523028), np.float32(0.33540696), np.float32(0.42602295), np.float32(0.48166597), np.float32(0.5514206), np.float32(0.6054078), np.float32(0.6887699), np.float32(0.7336156), np.float32(0.78116924), np.float32(0.8357877), np.float32(0.89202607), np.float32(0.91849023), np.float32(0.94264996), np.float32(0.9632307), np.float32(0.96821994), np.float32(0.97392243), np.float32(0.97704107), np.float32(0.9790462), np.float32(0.98017853), np.float32(0.9811996), np.float32(0.9811897), np.float32(0.9824739), np.float32(0.9820518), np.float32(0.98100305), np.float32(0.9806222), np.float32(0.98074913), np.float32(0.9798828), np.float32(0.9785532), np.float32(0.9758789), np.float32(0.9756807), np.float32(0.9738646), np.float32(0.97036964), np.float32(0.9704583), np.float32(0.96892625), np.float32(0.96048623), np.float32(0.95741564), np.float32(0.9592564), np.float32(0.9555945), np.float32(0.9520479), np.float32(0.94804037), np.float32(0.9410852), np.float32(0.92526877), np.float32(0.91027683), np.float32(0.8672802), np.float32(0.8373408), np.float32(0.7938624), np.float32(0.7792577), np.float32(0.7691243), np.float32(0.745701), np.float32(0.7441504), np.float32(0.7299325), np.float32(0.709056), np.float32(0.6504636), np.float32(0.64042205), np.float32(0.5461662), np.float32(0.44767168), np.float32(0.43888876), np.float32(0.4203643), np.float32(0.37217993), np.float32(0.3331061), np.float32(0.27390334), np.float32(0.26556358), np.float32(0.25092676), np.float32(0.23167959), np.float32(0.20815371), np.float32(0.21471338), np.float32(0.20462726), np.float32(0.22142813), np.float32(0.20700681), np.float32(0.21182899), np.float32(0.24283037), np.float32(0.2443352), np.float32(0.19930267), np.float32(0.20106873), np.float32(0.20670177), np.float32(0.22080374), np.float32(0.20603976), np.float32(0.20246513), np.float32(0.21198906), np.float32(0.20533814), np.float32(0.21386532), np.float32(0.2424987), np.float32(0.25889346), np.float32(0.26029056), np.float32(0.28421655), np.float32(0.28795385), np.float32(0.28067923), np.float32(0.29028985), np.float32(0.29524508), np.float32(0.29425517), np.float32(0.31112826), np.float32(0.31410673), np.float32(0.32293946), np.float32(0.35006946), np.float32(0.36029375), np.float32(0.3538114), np.float32(0.38577536), np.float32(0.41024637), np.float32(0.42390954), np.float32(0.42765218), np.float32(0.4470088), np.float32(0.4704606), np.float32(0.49273995), np.float32(0.547702), np.float32(0.6160649), np.float32(0.6739191), np.float32(0.6931431), np.float32(0.7136438), np.float32(0.7570178), np.float32(0.79572666), np.float32(0.91078424), np.float32(0.920874), np.float32(0.964056), np.float32(0.9691179), np.float32(0.96787024)], 'MVAKRIKTEYMKKFKDPKWEAYGRCYEEMVRYRETRRLLEHAHSPWMWEEWEGSSDSSSSGGAAAGVAPQTAPAGNGLEEEEGGGGTAVPVALEPEQAGSPAAGKSVTDKNVNNCFRELEVKDEKPAKPRELKPASKSSKSSRPEKAPRASRSSRPIKKSSKTADPEGPSLAGSSISSHPFAMYGWAEKQSTTGCKKTHNVRASTSTKEV': [np.float32(0.4593797), np.float32(0.47821137), np.float32(0.43473932), np.float32(0.47215283), np.float32(0.5111136), np.float32(0.53215736), np.float32(0.51995516), np.float32(0.50589275), np.float32(0.48298872), np.float32(0.50018036), np.float32(0.46498448), np.float32(0.439102), np.float32(0.43323043), np.float32(0.4113104), np.float32(0.3977399), np.float32(0.3857767), np.float32(0.353827), np.float32(0.31146532), np.float32(0.32249233), np.float32(0.30506828), np.float32(0.29758924), np.float32(0.29587176), np.float32(0.28781083), np.float32(0.29641384), np.float32(0.27365115), np.float32(0.26530233), np.float32(0.26000002), np.float32(0.24974376), np.float32(0.24716596), np.float32(0.24362205), np.float32(0.24184303), np.float32(0.25075257), np.float32(0.23301792), np.float32(0.26888582), np.float32(0.28888276), np.float32(0.30509052), np.float32(0.3324743), np.float32(0.37324792), np.float32(0.43656597), np.float32(0.48124155), np.float32(0.558277), np.float32(0.604698), np.float32(0.61388165), np.float32(0.6097109), np.float32(0.6272221), np.float32(0.63191867), np.float32(0.6266103), np.float32(0.68012404), np.float32(0.7347675), np.float32(0.7573895), np.float32(0.79243064), np.float32(0.828476), np.float32(0.8523829), np.float32(0.86953586), np.float32(0.8867652), np.float32(0.9039656), np.float32(0.9199298), np.float32(0.93276703), np.float32(0.94731253), np.float32(0.96068466), np.float32(0.96821296), np.float32(0.97188807), np.float32(0.9751466), np.float32(0.97698045), np.float32(0.9800249), np.float32(0.9818534), np.float32(0.98353636), np.float32(0.9848705), np.float32(0.98575044), np.float32(0.9867115), np.float32(0.9874812), np.float32(0.98777324), np.float32(0.9876859), np.float32(0.987738), np.float32(0.98765403), np.float32(0.9874445), np.float32(0.9874072), np.float32(0.9874379), np.float32(0.98724335), np.float32(0.98673403), np.float32(0.9864507), np.float32(0.98693615), np.float32(0.986733), np.float32(0.9866145), np.float32(0.9866345), np.float32(0.9868282), np.float32(0.9864558), np.float32(0.986382), np.float32(0.9860724), np.float32(0.98630893), np.float32(0.9861433), np.float32(0.98630315), np.float32(0.98604244), np.float32(0.9858612), np.float32(0.98550236), np.float32(0.98551697), np.float32(0.98501104), np.float32(0.98404247), np.float32(0.9833936), np.float32(0.98255205), np.float32(0.9818693), np.float32(0.9809372), np.float32(0.9804145), np.float32(0.9780678), np.float32(0.9768956), np.float32(0.975601), np.float32(0.9752039), np.float32(0.97415787), np.float32(0.97234464), np.float32(0.97088224), np.float32(0.9708552), np.float32(0.9705874), np.float32(0.9714556), np.float32(0.97184247), np.float32(0.97395563), np.float32(0.97315323), np.float32(0.97293186), np.float32(0.9706458), np.float32(0.97115535), np.float32(0.9724883), np.float32(0.9737085), np.float32(0.9742887), np.float32(0.97435635), np.float32(0.97489446), np.float32(0.97555816), np.float32(0.97637635), np.float32(0.97637194), np.float32(0.977359), np.float32(0.9787346), np.float32(0.9792396), np.float32(0.9797549), np.float32(0.98096234), np.float32(0.9819326), np.float32(0.9826695), np.float32(0.9830555), np.float32(0.9837165), np.float32(0.9837536), np.float32(0.98483735), np.float32(0.9851479), np.float32(0.9852866), np.float32(0.98580104), np.float32(0.986086), np.float32(0.9860569), np.float32(0.98630166), np.float32(0.9862011), np.float32(0.98631525), np.float32(0.9864268), np.float32(0.9864042), np.float32(0.9863002), np.float32(0.9858327), np.float32(0.98581564), np.float32(0.98575914), np.float32(0.98566264), np.float32(0.9858424), np.float32(0.9858521), np.float32(0.9858078), np.float32(0.9857932), np.float32(0.98558027), np.float32(0.9852152), np.float32(0.9855064), np.float32(0.98533046), np.float32(0.9850096), np.float32(0.98480844), np.float32(0.98394775), np.float32(0.9832696), np.float32(0.98234344), np.float32(0.9818907), np.float32(0.98044205), np.float32(0.97917616), np.float32(0.9779413), np.float32(0.9762912), np.float32(0.975083), np.float32(0.97422653), np.float32(0.97297114), np.float32(0.971185), np.float32(0.96848583), np.float32(0.96784645), np.float32(0.9680539), np.float32(0.96719325), np.float32(0.96420413), np.float32(0.9614544), np.float32(0.9604632), np.float32(0.9523994), np.float32(0.9505468), np.float32(0.9525964), np.float32(0.9521891), np.float32(0.94746387), np.float32(0.9471095), np.float32(0.94884115), np.float32(0.951385), np.float32(0.95709944), np.float32(0.96025586), np.float32(0.9628122), np.float32(0.96183443), np.float32(0.9608706), np.float32(0.9610374), np.float32(0.959226), np.float32(0.95914507), np.float32(0.9578781), np.float32(0.959556), np.float32(0.96181303), np.float32(0.9537423), np.float32(0.9474874), np.float32(0.93889856), np.float32(0.94244367), np.float32(0.94736594), np.float32(0.9459047), np.float32(0.94795614), np.float32(0.9434994), np.float32(0.95398545)], 'MATDAERKRKLDQDQLERSTSSKRQKSSDSKSKSTKTANGPSNGNSKRSASPKVVVTRIDPRHAVSNSKASPELDRKERKAAKTARTSDANSIAGAADVPNGGILAKEQLDKAMNGASKNGHATTGLAENGSDSTSKQKVDTQQAALQAPTTARQSKKDKKKQRRQSVQSANPDTEMVDVAKSKSKKSAKKKAKADGTHVSAPVSLLPAKEKEQRALEKKERRRVDREVVSGLRPDEARTAPNENGWWLSPPAAGRYLNHDPIFVRSETSEECLIAATVRELQLLSLDTSLVIRTHIVPDGRSILCYSLSPSDEECVDIAYDNGAKVQWNWITSEIVKGTFPGQETTIAMTTAKVIGDRAELFYITQAKGDYILVGQRKSLFKTKHPISSVQVLDNASFIVCLSEDAIIVGSRKAVREDSNYVFVEIPTTVPSTCVDARVITQPSKTASKQSNQRSEVAIAVGNAEGQIHLYTQFSELLVGSDKASFPAPRVLHWHREPLSAVKFSRDGNYLISGGKETVLVLWQLETGKKQFLPHLTAEVERIVVSPNGTKYALQMGDNSIMVISTSELKAVANFAGLQLPARLENMDADIDLPRTTALLHPQNPHQLLLTVPSSQPKSADDITTRPFLQTFDTRHSRHITRQALTRNNVTDFSLGPEDTPIEPPDVSHIAISADGNWLATVDDWYPPGTDLAPGACDLDHYDALQVKEQQLQRREVHLKFWHWNAADAIWTLSTRADAPHARSAYADLGAGAGRVLQLKADPASNTFATMGEDGCMKLWRPRSRTRHGVPLKDENGEILVEWVCKRSVPLHIPTEIPGRADSPLDDDAMDEDVKDVNALAEPAGQPNGNEVAKSQLQVTAESLAVIAVDDKENSPSILAATLSFSPDGSLVACGQVAGPNSDTSHPLLHFISTSTGSIVASKSGLVAPDEELIDTGFLDRYFITLSVGTVRVWNLVDDSHHYSIALMGDDDDQQDAMLAVNEADETFAIVSTAPMFKTDVRVPRVEVYSPRRPQSLFMAEFSETPVALLAAKGVKGYTVLFEDGTIRKVHSTVTSVRSGLLENLGHDAEDESVQPPAAATIAEGAFTPLPTAAETLALIQGKDGEDAELTGALGSLAFEEGEDDRPVVRPEQLASIFDVGQSSAMPPVADMFAAVIGLYGRKPRTRREEVGDAMELA': [np.float32(0.8100541), np.float32(0.812808), np.float32(0.7921074), np.float32(0.7939922), np.float32(0.79691327), np.float32(0.79650503), np.float32(0.8122832), np.float32(0.81080437), np.float32(0.824051), np.float32(0.8216569), np.float32(0.8207938), np.float32(0.82259274), np.float32(0.8291554), np.float32(0.81717455), np.float32(0.8243881), np.float32(0.8330819), np.float32(0.84230745), np.float32(0.856793), np.float32(0.8655914), np.float32(0.87568593), np.float32(0.885292), np.float32(0.89925236), np.float32(0.90679204), np.float32(0.9219137), np.float32(0.9413537), np.float32(0.9481053), np.float32(0.955664), np.float32(0.9643061), np.float32(0.9679873), np.float32(0.9706926), np.float32(0.972072), np.float32(0.9743448), np.float32(0.97653973), np.float32(0.9792365), np.float32(0.97951996), np.float32(0.9803444), np.float32(0.9806145), np.float32(0.9805376), np.float32(0.9806249), np.float32(0.98086905), np.float32(0.9809909), np.float32(0.9815269), np.float32(0.98141336), np.float32(0.9813985), np.float32(0.9813587), np.float32(0.98096853), np.float32(0.9811276), np.float32(0.98128957), np.float32(0.9805981), np.float32(0.97993714), np.float32(0.97997594), np.float32(0.9795196), np.float32(0.97955406), np.float32(0.9791616), np.float32(0.97862875), np.float32(0.97828007), np.float32(0.97788435), np.float32(0.9775089), np.float32(0.9773431), np.float32(0.9767743), np.float32(0.9741183), np.float32(0.97395486), np.float32(0.97250825), np.float32(0.97012717), np.float32(0.9680848), np.float32(0.9655259), np.float32(0.9639484), np.float32(0.96189696), np.float32(0.9618442), np.float32(0.9594908), np.float32(0.95710546), np.float32(0.95846844), np.float32(0.9592541), np.float32(0.95741296), np.float32(0.95754224), np.float32(0.95532393), np.float32(0.9480892), np.float32(0.94868463), np.float32(0.94945997), np.float32(0.9506582), np.float32(0.95053107), np.float32(0.9484154), np.float32(0.94908226), np.float32(0.9542593), np.float32(0.95666164), np.float32(0.9566624), np.float32(0.95999366), np.float32(0.96000147), np.float32(0.9598601), np.float32(0.9657733), np.float32(0.96722066), np.float32(0.96515), np.float32(0.9650805), np.float32(0.9659905), np.float32(0.9627739), np.float32(0.9575394), np.float32(0.9566476), np.float32(0.9531411), np.float32(0.9454114), np.float32(0.9403288), np.float32(0.9438871), np.float32(0.9346262), np.float32(0.9350242), np.float32(0.93532467), np.float32(0.9333708), np.float32(0.92796695), np.float32(0.92329764), np.float32(0.9354106), np.float32(0.9314554), np.float32(0.9272266), np.float32(0.92266244), np.float32(0.9234324), np.float32(0.92527163), np.float32(0.9189561), np.float32(0.92100245), np.float32(0.93002266), np.float32(0.9327107), np.float32(0.9374942), np.float32(0.9502111), np.float32(0.9519333), np.float32(0.9563373), np.float32(0.96051866), np.float32(0.96638554), np.float32(0.96994835), np.float32(0.97129864), np.float32(0.97334677), np.float32(0.97506464), np.float32(0.97653997), np.float32(0.97653246), np.float32(0.97640806), np.float32(0.97615844), np.float32(0.9760971), np.float32(0.9758396), np.float32(0.9756805), np.float32(0.97381365), np.float32(0.97373104), np.float32(0.97448176), np.float32(0.9737263), np.float32(0.9730777), np.float32(0.97338766), np.float32(0.9753758), np.float32(0.9755265), np.float32(0.9753415), np.float32(0.9757574), np.float32(0.9748332), np.float32(0.97386444), np.float32(0.9754439), np.float32(0.97316676), np.float32(0.97213036), np.float32(0.9725848), np.float32(0.9724037), np.float32(0.9727208), np.float32(0.97352624), np.float32(0.97661245), np.float32(0.97719175), np.float32(0.9773586), np.float32(0.9789044), np.float32(0.9794022), np.float32(0.97871166), np.float32(0.97864497), np.float32(0.9771095), np.float32(0.976596), np.float32(0.9769688), np.float32(0.9771831), np.float32(0.97685254), np.float32(0.9771185), np.float32(0.9765395), np.float32(0.9763907), np.float32(0.9771004), np.float32(0.97573197), np.float32(0.9756212), np.float32(0.97502613), np.float32(0.9759655), np.float32(0.9748141), np.float32(0.97627187), np.float32(0.9763288), np.float32(0.97633344), np.float32(0.9760519), np.float32(0.97669834), np.float32(0.9786926), np.float32(0.9793021), np.float32(0.9788426), np.float32(0.9802926), np.float32(0.98008555), np.float32(0.98099387), np.float32(0.981628), np.float32(0.9823559), np.float32(0.9823041), np.float32(0.9825363), np.float32(0.98175997), np.float32(0.98188305), np.float32(0.9818558), np.float32(0.98134273), np.float32(0.9809534), np.float32(0.98132735), np.float32(0.98199683), np.float32(0.98228973), np.float32(0.98269594), np.float32(0.9821108), np.float32(0.9805886), np.float32(0.9777418), np.float32(0.9749237), np.float32(0.9706518), np.float32(0.96854275), np.float32(0.9619619), np.float32(0.95828104), np.float32(0.9454176), np.float32(0.9362398), np.float32(0.9274385), np.float32(0.9186497), np.float32(0.90371454), np.float32(0.895271), np.float32(0.8977856), np.float32(0.9044366), np.float32(0.91404045), np.float32(0.9077303), np.float32(0.9015237), np.float32(0.8930428), np.float32(0.88155997), np.float32(0.88216984), np.float32(0.8772668), np.float32(0.8970906), np.float32(0.9017822), np.float32(0.8823818), np.float32(0.86517084), np.float32(0.8683862), np.float32(0.8583179), np.float32(0.86630285), np.float32(0.8701705), np.float32(0.85425436), np.float32(0.8775112), np.float32(0.90362805), np.float32(0.91446334), np.float32(0.9174995), np.float32(0.91495454), np.float32(0.9188174), np.float32(0.91787213), np.float32(0.9086157), np.float32(0.90243226), np.float32(0.8926822), np.float32(0.8529775), np.float32(0.84063834), np.float32(0.80753154), np.float32(0.8060382), np.float32(0.8011079), np.float32(0.75083387), np.float32(0.63628066), np.float32(0.5862721), np.float32(0.532969), np.float32(0.507223), np.float32(0.4797023), np.float32(0.43592954), np.float32(0.43544638), np.float32(0.39529455), np.float32(0.32668278), np.float32(0.30200055), np.float32(0.27233902), np.float32(0.22545241), np.float32(0.21788293), np.float32(0.21849728), np.float32(0.21415769), np.float32(0.20027855), np.float32(0.17959483), np.float32(0.15109342), np.float32(0.12817924), np.float32(0.113713175), np.float32(0.10111839), np.float32(0.08981563), np.float32(0.090287335), np.float32(0.09188923), np.float32(0.08627982), np.float32(0.07863062), np.float32(0.06824932), np.float32(0.063890256), np.float32(0.05600368), np.float32(0.057626948), np.float32(0.06438391), np.float32(0.07106372), np.float32(0.06571531), np.float32(0.062073655), np.float32(0.051938005), np.float32(0.041858412), np.float32(0.037975818), np.float32(0.03416081), np.float32(0.031897433), np.float32(0.032382432), np.float32(0.032878187), np.float32(0.035366837), np.float32(0.0399588), np.float32(0.0446807), np.float32(0.049070474), np.float32(0.05033466), np.float32(0.045911808), np.float32(0.041568052), np.float32(0.041050073), np.float32(0.037155706), np.float32(0.03653651), np.float32(0.037630096), np.float32(0.03730647), np.float32(0.04248447), np.float32(0.043370765), np.float32(0.04286705), np.float32(0.046596408), np.float32(0.051371537), np.float32(0.051032003), np.float32(0.058022704), np.float32(0.06081454), np.float32(0.058069177), np.float32(0.05624372), np.float32(0.05767885), np.float32(0.06590297), np.float32(0.06826864), np.float32(0.07083861), np.float32(0.069982484), np.float32(0.07406416), np.float32(0.06941566), np.float32(0.075701624), np.float32(0.0795715), np.float32(0.08556525), np.float32(0.09043655), np.float32(0.08905896), np.float32(0.09708145), np.float32(0.10056558), np.float32(0.089304715), np.float32(0.08382426), np.float32(0.07781784), np.float32(0.0793772), np.float32(0.07730568), np.float32(0.082279995), np.float32(0.08775507), np.float32(0.08928343), np.float32(0.10230002), np.float32(0.11483781), np.float32(0.12733035), np.float32(0.1182579), np.float32(0.114398226), np.float32(0.102791585), np.float32(0.09820714), np.float32(0.088982195), np.float32(0.09349088), np.float32(0.09120975), np.float32(0.091935895), np.float32(0.09284639), np.float32(0.0953912), np.float32(0.098441556), np.float32(0.09586724), np.float32(0.099026896), np.float32(0.10124216), np.float32(0.107396394), np.float32(0.10626753), np.float32(0.09706166), np.float32(0.0889575), np.float32(0.08455467), np.float32(0.075635664), np.float32(0.06427552), np.float32(0.06309273), np.float32(0.055837598), np.float32(0.06006209), np.float32(0.0658432), np.float32(0.063961), np.float32(0.062454168), np.float32(0.05576485), np.float32(0.051462196), np.float32(0.04538915), np.float32(0.043875284), np.float32(0.046750996), np.float32(0.045132436), np.float32(0.048650157), np.float32(0.05706739), np.float32(0.049930815), np.float32(0.044585135), np.float32(0.04520631), np.float32(0.05043197), np.float32(0.060197417), np.float32(0.0710236), np.float32(0.08093776), np.float32(0.08675953), np.float32(0.0921793), np.float32(0.098187), np.float32(0.09495868), np.float32(0.092953846), np.float32(0.08408784), np.float32(0.080075964), np.float32(0.083619945), np.float32(0.0908266), np.float32(0.09552234), np.float32(0.096140414), np.float32(0.09252978), np.float32(0.08847746), np.float32(0.08167849), np.float32(0.073120326), np.float32(0.06201191), np.float32(0.059968915), np.float32(0.063383155), np.float32(0.06264281), np.float32(0.05134084), np.float32(0.04724131), np.float32(0.038571063), np.float32(0.035360184), np.float32(0.033898212), np.float32(0.03398631), np.float32(0.03386342), np.float32(0.037367888), np.float32(0.03800067), np.float32(0.037154775), np.float32(0.039166924), np.float32(0.044476643), np.float32(0.048419975), np.float32(0.04776373), np.float32(0.05073537), np.float32(0.049414236), np.float32(0.04812685), np.float32(0.050141696), np.float32(0.050540704), np.float32(0.055541206), np.float32(0.053963494), np.float32(0.056517936), np.float32(0.058529146), np.float32(0.061462108), np.float32(0.06432945), np.float32(0.06944328), np.float32(0.07678853), np.float32(0.086606055), np.float32(0.09412702), np.float32(0.10099121), np.float32(0.10136656), np.float32(0.09331345), np.float32(0.0979817), np.float32(0.100959376), np.float32(0.093463086), np.float32(0.09151948), np.float32(0.089067236), np.float32(0.09486844), np.float32(0.102253094), np.float32(0.12588902), np.float32(0.15303387), np.float32(0.17810239), np.float32(0.2153626), np.float32(0.26086083), np.float32(0.27849895), np.float32(0.3192312), np.float32(0.32641956), np.float32(0.38716578), np.float32(0.44380286), np.float32(0.47237706), np.float32(0.52409667), np.float32(0.47700933), np.float32(0.44541714), np.float32(0.5039714), np.float32(0.50682896), np.float32(0.44053698), np.float32(0.48274034), np.float32(0.4333492), np.float32(0.38848257), np.float32(0.41568828), np.float32(0.3964973), np.float32(0.3247465), np.float32(0.3030826), np.float32(0.25217977), np.float32(0.16146015), np.float32(0.106922135), np.float32(0.07846317), np.float32(0.066760585), np.float32(0.051258933), np.float32(0.0437425), np.float32(0.040498655), np.float32(0.034898903), np.float32(0.02958945), np.float32(0.029253617), np.float32(0.030652693), np.float32(0.037023965), np.float32(0.045739274), np.float32(0.06162763), np.float32(0.06719071), np.float32(0.076575175), np.float32(0.07811004), np.float32(0.077467926), np.float32(0.0756414), np.float32(0.07191396), np.float32(0.07564799), np.float32(0.07485587), np.float32(0.07241672), np.float32(0.07328157), np.float32(0.07362617), np.float32(0.076534525), np.float32(0.08607361), np.float32(0.092682585), np.float32(0.09781289), np.float32(0.09993898), np.float32(0.09391531), np.float32(0.09578748), np.float32(0.09750772), np.float32(0.099613525), np.float32(0.09033035), np.float32(0.08318776), np.float32(0.08165964), np.float32(0.07978858), np.float32(0.07400073), np.float32(0.07159183), np.float32(0.068030834), np.float32(0.057837382), np.float32(0.0492921), np.float32(0.046366733), np.float32(0.042421598), np.float32(0.043200668), np.float32(0.048362825), np.float32(0.041687492), np.float32(0.037605915), np.float32(0.034867182), np.float32(0.027391667), np.float32(0.023326723), np.float32(0.021042597), np.float32(0.019686686), np.float32(0.017881753), np.float32(0.017931119), np.float32(0.020633588), np.float32(0.021791557), np.float32(0.026130361), np.float32(0.030689709), np.float32(0.033294015), np.float32(0.031872705), np.float32(0.032917008), np.float32(0.031505287), np.float32(0.03762386), np.float32(0.0447059), np.float32(0.043308124), np.float32(0.046458263), np.float32(0.052226502), np.float32(0.054366812), np.float32(0.044903804), np.float32(0.0468445), np.float32(0.05290317), np.float32(0.05217627), np.float32(0.051858068), np.float32(0.05733598), np.float32(0.061416604), np.float32(0.07096114), np.float32(0.084573016), np.float32(0.08912138), np.float32(0.08687495), np.float32(0.08736968), np.float32(0.08408504), np.float32(0.06955392), np.float32(0.058979817), np.float32(0.05482635), np.float32(0.047217462), np.float32(0.046667296), np.float32(0.043774266), np.float32(0.038701866), np.float32(0.037322063), np.float32(0.032648403), np.float32(0.026979618), np.float32(0.022498455), np.float32(0.022190074), np.float32(0.019940952), np.float32(0.017045373), np.float32(0.019067705), np.float32(0.022484552), np.float32(0.023104724), np.float32(0.029225314), np.float32(0.029937321), np.float32(0.024713613), np.float32(0.023407042), np.float32(0.02539687), np.float32(0.02415584), np.float32(0.024999037), np.float32(0.028981803), np.float32(0.032519266), np.float32(0.035680618), np.float32(0.03878156), np.float32(0.041602843), np.float32(0.040913675), np.float32(0.041814785), np.float32(0.043688014), np.float32(0.053677958), np.float32(0.06492971), np.float32(0.069089904), np.float32(0.08783687), np.float32(0.1006616), np.float32(0.11030134), np.float32(0.11307076), np.float32(0.11746058), np.float32(0.109385364), np.float32(0.113002725), np.float32(0.1324701), np.float32(0.1439385), np.float32(0.1519824), np.float32(0.144444), np.float32(0.15358363), np.float32(0.14041571), np.float32(0.13573624), np.float32(0.14437714), np.float32(0.14214355), np.float32(0.17015631), np.float32(0.1726424), np.float32(0.19895463), np.float32(0.16020559), np.float32(0.16216081), np.float32(0.12697312), np.float32(0.11165312), np.float32(0.11209832), np.float32(0.093255654), np.float32(0.0986633), np.float32(0.08882344), np.float32(0.09455426), np.float32(0.10157123), np.float32(0.10823055), np.float32(0.13565661), np.float32(0.15147178), np.float32(0.15155135), np.float32(0.16303381), np.float32(0.17441577), np.float32(0.18042079), np.float32(0.25230774), np.float32(0.34238696), np.float32(0.43825465), np.float32(0.39874065), np.float32(0.4406109), np.float32(0.4409106), np.float32(0.43115717), np.float32(0.5176794), np.float32(0.63622993), np.float32(0.55166817), np.float32(0.57411706), np.float32(0.6264647), np.float32(0.58752567), np.float32(0.54920197), np.float32(0.5200861), np.float32(0.44822326), np.float32(0.30554795), np.float32(0.21777233), np.float32(0.16161379), np.float32(0.1457088), np.float32(0.14838517), np.float32(0.15048605), np.float32(0.15702637), np.float32(0.16958778), np.float32(0.17904748), np.float32(0.18695149), np.float32(0.19300444), np.float32(0.21171963), np.float32(0.23842281), np.float32(0.2603217), np.float32(0.28283906), np.float32(0.33388638), np.float32(0.3392164), np.float32(0.3939484), np.float32(0.5032391), np.float32(0.5494028), np.float32(0.79769015), np.float32(0.7984004), np.float32(0.7173524), np.float32(0.7414502), np.float32(0.67457473), np.float32(0.5810754), np.float32(0.626131), np.float32(0.6058132), np.float32(0.53963315), np.float32(0.5268048), np.float32(0.5339813), np.float32(0.63812923), np.float32(0.8043711), np.float32(0.7880798), np.float32(0.8211352), np.float32(0.841672), np.float32(0.7772657), np.float32(0.82086104), np.float32(0.8540956), np.float32(0.87043625), np.float32(0.8488448), np.float32(0.85291505), np.float32(0.8127481), np.float32(0.7889508), np.float32(0.79338104), np.float32(0.62412), np.float32(0.4097551), np.float32(0.40599784), np.float32(0.6543488), np.float32(0.5479127), np.float32(0.42422584), np.float32(0.31272236), np.float32(0.38097078), np.float32(0.33992752), np.float32(0.24866128), np.float32(0.2232627), np.float32(0.2853234), np.float32(0.27967584), np.float32(0.3151364), np.float32(0.2704363), np.float32(0.30691174), np.float32(0.2871126), np.float32(0.34884983), np.float32(0.34786794), np.float32(0.3546096), np.float32(0.3609867), np.float32(0.39875904), np.float32(0.34721768), np.float32(0.3004309), np.float32(0.27061188), np.float32(0.26852593), np.float32(0.2555322), np.float32(0.19124204), np.float32(0.19822972), np.float32(0.21260057), np.float32(0.19395061), np.float32(0.18737507), np.float32(0.1572991), np.float32(0.14898977), np.float32(0.14248602), np.float32(0.13967937), np.float32(0.13604236), np.float32(0.123851955), np.float32(0.12327521), np.float32(0.10129202), np.float32(0.09371975), np.float32(0.09203427), np.float32(0.088157326), np.float32(0.09190117), np.float32(0.082148), np.float32(0.07097226), np.float32(0.068792544), np.float32(0.05458296), np.float32(0.045868892), np.float32(0.043095086), np.float32(0.04209683), np.float32(0.047025476), np.float32(0.047887754), np.float32(0.05015982), np.float32(0.048787605), np.float32(0.06535227), np.float32(0.08690892), np.float32(0.09467966), np.float32(0.11759162), np.float32(0.116912365), np.float32(0.117019825), np.float32(0.110899836), np.float32(0.10068204), np.float32(0.11824611), np.float32(0.11696732), np.float32(0.13515866), np.float32(0.1460298), np.float32(0.1588985), np.float32(0.17271766), np.float32(0.16439655), np.float32(0.18293494), np.float32(0.17999952), np.float32(0.19534175), np.float32(0.20316865), np.float32(0.20028739), np.float32(0.19429502), np.float32(0.16352813), np.float32(0.13557583), np.float32(0.15516208), np.float32(0.17054099), np.float32(0.1724928), np.float32(0.19800708), np.float32(0.18750696), np.float32(0.1822186), np.float32(0.16828442), np.float32(0.17432962), np.float32(0.16832493), np.float32(0.162762), np.float32(0.19735034), np.float32(0.19116631), np.float32(0.17075767), np.float32(0.16107582), np.float32(0.15560484), np.float32(0.1751647), np.float32(0.16162859), np.float32(0.14839594), np.float32(0.13987827), np.float32(0.13199648), np.float32(0.14513873), np.float32(0.13274884), np.float32(0.1321421), np.float32(0.13623515), np.float32(0.1322544), np.float32(0.12739293), np.float32(0.120514564), np.float32(0.11361615), np.float32(0.122839), np.float32(0.097932756), np.float32(0.12741901), np.float32(0.14362404), np.float32(0.16867213), np.float32(0.19161868), np.float32(0.16942017), np.float32(0.15819512), np.float32(0.14407198), np.float32(0.13680086), np.float32(0.13617074), np.float32(0.12960163), np.float32(0.11578906), np.float32(0.11033822), np.float32(0.111000724), np.float32(0.11856397), np.float32(0.1171761), np.float32(0.11967057), np.float32(0.12064993), np.float32(0.122684635), np.float32(0.12792155), np.float32(0.1284302), np.float32(0.13067299), np.float32(0.13184021), np.float32(0.13979672), np.float32(0.17061485), np.float32(0.15384634), np.float32(0.16242823), np.float32(0.18570392), np.float32(0.20217416), np.float32(0.27178404), np.float32(0.28743857), np.float32(0.36195943), np.float32(0.42630145), np.float32(0.47472644), np.float32(0.532316), np.float32(0.6091287), np.float32(0.7100422), np.float32(0.7540971), np.float32(0.7735452), np.float32(0.83076596), np.float32(0.8822236), np.float32(0.90463215), np.float32(0.91464716), np.float32(0.92975914), np.float32(0.9375107), np.float32(0.94194174), np.float32(0.9492335), np.float32(0.9488677), np.float32(0.9458951), np.float32(0.95487744), np.float32(0.96188956), np.float32(0.9641239), np.float32(0.96364015), np.float32(0.9636457), np.float32(0.96519107), np.float32(0.9675487), np.float32(0.9702884), np.float32(0.97114784), np.float32(0.97307205), np.float32(0.9736607), np.float32(0.97236305), np.float32(0.9711789), np.float32(0.9693617), np.float32(0.9666498), np.float32(0.96444607), np.float32(0.96406144), np.float32(0.96168226), np.float32(0.9566479), np.float32(0.95392853), np.float32(0.9480999), np.float32(0.9450164), np.float32(0.9375713), np.float32(0.8996498), np.float32(0.89496547), np.float32(0.9082336), np.float32(0.9149442), np.float32(0.90944695), np.float32(0.9121609), np.float32(0.8430155), np.float32(0.87598705), np.float32(0.87222016), np.float32(0.85854393), np.float32(0.86114323), np.float32(0.89251107), np.float32(0.8662605), np.float32(0.8742515), np.float32(0.86778474), np.float32(0.7954024), np.float32(0.6759968), np.float32(0.5124911), np.float32(0.2295713), np.float32(0.13337487), np.float32(0.11160139), np.float32(0.09574283), np.float32(0.07995748), np.float32(0.08819367), np.float32(0.11708748), np.float32(0.1215497), np.float32(0.11906182), np.float32(0.09952886), np.float32(0.0785102), np.float32(0.07644528), np.float32(0.07345802), np.float32(0.07100103), np.float32(0.058170207), np.float32(0.044184007), np.float32(0.037663203), np.float32(0.042378057), np.float32(0.053699326), np.float32(0.05700388), np.float32(0.057491653), np.float32(0.07868726), np.float32(0.09913936), np.float32(0.12319648), np.float32(0.12715857), np.float32(0.18335088), np.float32(0.18322127), np.float32(0.23552394), np.float32(0.21967188), np.float32(0.13477208), np.float32(0.12161238), np.float32(0.08647989), np.float32(0.08848912), np.float32(0.11336202), np.float32(0.1250127), np.float32(0.14485753), np.float32(0.13886192), np.float32(0.122090735), np.float32(0.12477828), np.float32(0.12280401), np.float32(0.11318095), np.float32(0.10503381), np.float32(0.111275785), np.float32(0.098620325), np.float32(0.094284475), np.float32(0.083448105), np.float32(0.0761805), np.float32(0.08731595), np.float32(0.0890606), np.float32(0.09100015), np.float32(0.100536615), np.float32(0.11236119), np.float32(0.11280505), np.float32(0.124424025), np.float32(0.13628633), np.float32(0.1459613), np.float32(0.15700364), np.float32(0.15872899), np.float32(0.15002061), np.float32(0.1404598), np.float32(0.1419555), np.float32(0.13431025), np.float32(0.13903598), np.float32(0.12485259), np.float32(0.119750366), np.float32(0.094064906), np.float32(0.084388375), np.float32(0.08423206), np.float32(0.0758587), np.float32(0.0752798), np.float32(0.07470709), np.float32(0.061431106), np.float32(0.054879133), np.float32(0.052310772), np.float32(0.044590406), np.float32(0.044052754), np.float32(0.046195526), np.float32(0.043598562), np.float32(0.044044863), np.float32(0.042063367), np.float32(0.042394344), np.float32(0.040395215), np.float32(0.039434165), np.float32(0.036853213), np.float32(0.039363857), np.float32(0.04235289), np.float32(0.050828934), np.float32(0.050611377), np.float32(0.05726085), np.float32(0.06649429), np.float32(0.076053664), np.float32(0.08281978), np.float32(0.09009591), np.float32(0.11074597), np.float32(0.12332387), np.float32(0.14441101), np.float32(0.17062518), np.float32(0.18315384), np.float32(0.24054769), np.float32(0.24266408), np.float32(0.28913555), np.float32(0.33821338), np.float32(0.34502208), np.float32(0.37691504), np.float32(0.42734852), np.float32(0.45193517), np.float32(0.49619922), np.float32(0.5555452), np.float32(0.58282185), np.float32(0.5907052), np.float32(0.6094318), np.float32(0.6098463), np.float32(0.54366136), np.float32(0.47642156), np.float32(0.37064886), np.float32(0.32237357), np.float32(0.34202576), np.float32(0.34813073), np.float32(0.3823673), np.float32(0.35875478), np.float32(0.35722375), np.float32(0.34913886), np.float32(0.39373472), np.float32(0.41371122), np.float32(0.43487084), np.float32(0.3734072), np.float32(0.37223974), np.float32(0.42580944), np.float32(0.47025716), np.float32(0.08204799), np.float32(0.10685185), np.float32(0.121585235), np.float32(0.14506811), np.float32(0.16241577), np.float32(0.16088556), np.float32(0.15115), np.float32(0.14398845), np.float32(0.12478505), np.float32(0.11860849), np.float32(0.12332509), np.float32(0.10127032), np.float32(0.090644024), np.float32(0.085470065), np.float32(0.08513513), np.float32(0.07279164), np.float32(0.069594786), np.float32(0.059777882), np.float32(0.052136987), np.float32(0.051055215), np.float32(0.046919033), np.float32(0.050555103), np.float32(0.053037066), np.float32(0.053647723), np.float32(0.05157905), np.float32(0.051007207), np.float32(0.0463874), np.float32(0.039931364), np.float32(0.034865346), np.float32(0.030916), np.float32(0.031522714), np.float32(0.030186586), np.float32(0.031016642), np.float32(0.03287092), np.float32(0.033285353), np.float32(0.039742682), np.float32(0.038584467), np.float32(0.03866267), np.float32(0.045396164), np.float32(0.04940435), np.float32(0.053486347), np.float32(0.061456084), np.float32(0.06326086), np.float32(0.064772695), np.float32(0.067349866), np.float32(0.068411134), np.float32(0.059960622), np.float32(0.054565173), np.float32(0.061115406), np.float32(0.05363774), np.float32(0.045508366), np.float32(0.04745465), np.float32(0.061547462), np.float32(0.0791881), np.float32(0.09097841), np.float32(0.10768201), np.float32(0.11626473), np.float32(0.13128929), np.float32(0.13055961), np.float32(0.15482315), np.float32(0.19346109), np.float32(0.20302948), np.float32(0.20966013), np.float32(0.2443975), np.float32(0.24170257), np.float32(0.30404752), np.float32(0.33682922), np.float32(0.35493064), np.float32(0.42994854), np.float32(0.48858628), np.float32(0.58865243), np.float32(0.56427455), np.float32(0.590888), np.float32(0.65925825), np.float32(0.7468323), np.float32(0.77418715), np.float32(0.7582483), np.float32(0.77317595), np.float32(0.8543318), np.float32(0.85562456), np.float32(0.8900807), np.float32(0.90373397), np.float32(0.8979167), np.float32(0.89404577), np.float32(0.86698884), np.float32(0.82841635), np.float32(0.8232223), np.float32(0.79389536), np.float32(0.77116317), np.float32(0.75217795), np.float32(0.7718508), np.float32(0.7690714), np.float32(0.7530716), np.float32(0.7333506), np.float32(0.7348644), np.float32(0.7809498), np.float32(0.781854), np.float32(0.7921095), np.float32(0.8092219), np.float32(0.77552396), np.float32(0.75694937), np.float32(0.7952825), np.float32(0.77447206), np.float32(0.7632448), np.float32(0.7354751), np.float32(0.75647837), np.float32(0.7421025), np.float32(0.73646426), np.float32(0.83378047), np.float32(0.8161899), np.float32(0.8902096), np.float32(0.90588856), np.float32(0.9155738), np.float32(0.90750796), np.float32(0.899051), np.float32(0.89623845), np.float32(0.88656545), np.float32(0.87365246), np.float32(0.8929542), np.float32(0.9053574), np.float32(0.90570384), np.float32(0.90980375), np.float32(0.9033989), np.float32(0.8902935), np.float32(0.8965709), np.float32(0.8612941), np.float32(0.7889491), np.float32(0.7386475), np.float32(0.6804867), np.float32(0.62193877), np.float32(0.5464542), np.float32(0.54909396), np.float32(0.53161997), np.float32(0.5464779), np.float32(0.5202128), np.float32(0.4666539), np.float32(0.39095315), np.float32(0.35425752), np.float32(0.26403365), np.float32(0.24323238), np.float32(0.21864103), np.float32(0.18427236), np.float32(0.17314465), np.float32(0.17804193), np.float32(0.15491465), np.float32(0.1397478), np.float32(0.11418212), np.float32(0.11239318), np.float32(0.12542449), np.float32(0.10495852), np.float32(0.16179828), np.float32(0.32062352), np.float32(0.34212622), np.float32(0.35898453), np.float32(0.44628364), np.float32(0.3669295), np.float32(0.34269804), np.float32(0.32169053), np.float32(0.36613104), np.float32(0.32078195), np.float32(0.27406564), np.float32(0.1862483), np.float32(0.30126497), np.float32(0.32834443), np.float32(0.38466978), np.float32(0.4644512), np.float32(0.6179619), np.float32(0.6153913), np.float32(0.73969233), np.float32(0.7568733), np.float32(0.74605674), np.float32(0.79667133), np.float32(0.8135201), np.float32(0.7974086), np.float32(0.8559357), np.float32(0.7670218), np.float32(0.6716547), np.float32(0.64722925), np.float32(0.018828887)], 'MSTQAKRYRIGYALVPKKVQSFIQPSLINLASRHNIDLIAIDPSKSLIEQGSFDCVIHKLYSSDWKLQLERFSLENPNVPIIDSPDSIERLHNRISMLEVVRRLNISKRSEVLDVPKQVVVLDSENLKGNGVIGELRFPILAKPLVADGSAKSHEMYQIFDSEGLKRLDAPIILQDFVNHGGVIFKVYVAGDYVQCVKRKSLPDISQEKLATLKGSLPFSLISNLTVPEKNEGFDIVVDLEKVEMPPLGFVEEVAKAMRQETGLNLFNFDVVRDAKDGNRAEKCLLETLKMETSKAI': [np.float32(0.5651789), np.float32(0.5538351), np.float32(0.42091048), np.float32(0.42526826), np.float32(0.3832667), np.float32(0.37909418), np.float32(0.39106125), np.float32(0.3746953), np.float32(0.3375441), np.float32(0.3416433), np.float32(0.34542194), np.float32(0.31771624), np.float32(0.31945366), np.float32(0.24384417), np.float32(0.2228783), np.float32(0.20630683), np.float32(0.17403954), np.float32(0.18864577), np.float32(0.15781215), np.float32(0.14738223), np.float32(0.13857114), np.float32(0.1312298), np.float32(0.13261819), np.float32(0.13255326), np.float32(0.1233355), np.float32(0.113795534), np.float32(0.10820833), np.float32(0.109713085), np.float32(0.10433993), np.float32(0.09583346), np.float32(0.09508495), np.float32(0.108063966), np.float32(0.11448774), np.float32(0.11035592), np.float32(0.11534203), np.float32(0.11886845), np.float32(0.10676626), np.float32(0.10336691), np.float32(0.10671254), np.float32(0.109189704), np.float32(0.10753505), np.float32(0.093256585), np.float32(0.10009701), np.float32(0.096251205), np.float32(0.09247346), np.float32(0.08378893), np.float32(0.079215206), np.float32(0.07884898), np.float32(0.07683052), np.float32(0.07474389), np.float32(0.081410356), np.float32(0.08290118), np.float32(0.08705811), np.float32(0.09168515), np.float32(0.09389963), np.float32(0.09579349), np.float32(0.09892477), np.float32(0.08555814), np.float32(0.0767333), np.float32(0.0823567), np.float32(0.078482375), np.float32(0.07597526), np.float32(0.070838355), np.float32(0.07872195), np.float32(0.07846182), np.float32(0.09156745), np.float32(0.09804712), np.float32(0.09518893), np.float32(0.10669232), np.float32(0.123042494), np.float32(0.1257199), np.float32(0.13497622), np.float32(0.14286654), np.float32(0.16075712), np.float32(0.17222235), np.float32(0.16856825), np.float32(0.14658451), np.float32(0.15455231), np.float32(0.1385135), np.float32(0.121091545), np.float32(0.12187934), np.float32(0.13613474), np.float32(0.13578062), np.float32(0.12575155), np.float32(0.13823032), np.float32(0.13192876), np.float32(0.12659019), np.float32(0.1037021), np.float32(0.083577685), np.float32(0.073162585), np.float32(0.067514986), np.float32(0.06551629), np.float32(0.05904297), np.float32(0.060321342), np.float32(0.06042657), np.float32(0.0609892), np.float32(0.0676394), np.float32(0.07093146), np.float32(0.071138926), np.float32(0.08479275), np.float32(0.091230966), np.float32(0.08502922), np.float32(0.09070898), np.float32(0.088906564), np.float32(0.09371345), np.float32(0.09350202), np.float32(0.09075766), np.float32(0.08901472), np.float32(0.091754854), np.float32(0.08771438), np.float32(0.08122595), np.float32(0.083474055), np.float32(0.09329344), np.float32(0.105650775), np.float32(0.10391804), np.float32(0.08575497), np.float32(0.10329647), np.float32(0.08319833), np.float32(0.08150346), np.float32(0.10840248), np.float32(0.08210655), np.float32(0.06742598), np.float32(0.06569935), np.float32(0.05905599), np.float32(0.07191005), np.float32(0.08690393), np.float32(0.06235495), np.float32(0.06586239), np.float32(0.06683381), np.float32(0.06505963), np.float32(0.06354595), np.float32(0.07891301), np.float32(0.087864935), np.float32(0.083810315), np.float32(0.09781335), np.float32(0.10168268), np.float32(0.11520825), np.float32(0.112921275), np.float32(0.100791894), np.float32(0.11146066), np.float32(0.10865794), np.float32(0.103595495), np.float32(0.09913983), np.float32(0.10192201), np.float32(0.0918592), np.float32(0.08375285), np.float32(0.08960794), np.float32(0.077228405), np.float32(0.072639115), np.float32(0.07321107), np.float32(0.08682456), np.float32(0.09610984), np.float32(0.10065427), np.float32(0.105812795), np.float32(0.12600818), np.float32(0.12601821), np.float32(0.11993777), np.float32(0.12513871), np.float32(0.11933355), np.float32(0.11536194), np.float32(0.09908196), np.float32(0.08601046), np.float32(0.07460302), np.float32(0.07229342), np.float32(0.06621316), np.float32(0.06164561), np.float32(0.055138886), np.float32(0.06022043), np.float32(0.067460425), np.float32(0.07626019), np.float32(0.065655984), np.float32(0.062262096), np.float32(0.062481765), np.float32(0.0527953), np.float32(0.04707711), np.float32(0.038182758), np.float32(0.033330224), np.float32(0.03435396), np.float32(0.029024245), np.float32(0.027410911), np.float32(0.028534858), np.float32(0.026550237), np.float32(0.026550895), np.float32(0.02872283), np.float32(0.02898183), np.float32(0.031773936), np.float32(0.03783124), np.float32(0.042216282), np.float32(0.04538835), np.float32(0.055305306), np.float32(0.055568546), np.float32(0.057881515), np.float32(0.061773732), np.float32(0.057623696), np.float32(0.060168732), np.float32(0.07063052), np.float32(0.08255071), np.float32(0.09226868), np.float32(0.09234347), np.float32(0.1025892), np.float32(0.11331987), np.float32(0.11989796), np.float32(0.12973589), np.float32(0.13572875), np.float32(0.14148118), np.float32(0.14045365), np.float32(0.14852676), np.float32(0.14196932), np.float32(0.13786119), np.float32(0.14011882), np.float32(0.13322541), np.float32(0.12414408), np.float32(0.120361455), np.float32(0.109999485), np.float32(0.11580615), np.float32(0.10261032), np.float32(0.09790219), np.float32(0.11377192), np.float32(0.12787367), np.float32(0.13031016), np.float32(0.13347703), np.float32(0.12799476), np.float32(0.11975645), np.float32(0.1138864), np.float32(0.1003152), np.float32(0.10208973), np.float32(0.08759091), np.float32(0.0858609), np.float32(0.079428785), np.float32(0.09177194), np.float32(0.102244556), np.float32(0.1037391), np.float32(0.11714923), np.float32(0.1371996), np.float32(0.15280083), np.float32(0.1674695), np.float32(0.16444634), np.float32(0.16805908), np.float32(0.1816979), np.float32(0.16492736), np.float32(0.21083698), np.float32(0.17832012), np.float32(0.1285519), np.float32(0.12301508), np.float32(0.12856002), np.float32(0.1198297), np.float32(0.11326536), np.float32(0.10542027), np.float32(0.13347052), np.float32(0.14659984), np.float32(0.16000944), np.float32(0.16355279), np.float32(0.16455625), np.float32(0.16221446), np.float32(0.14881451), np.float32(0.14184001), np.float32(0.13013557), np.float32(0.11893239), np.float32(0.10964829), np.float32(0.109171614), np.float32(0.10889208), np.float32(0.111688845), np.float32(0.12350637), np.float32(0.13490537), np.float32(0.14960325), np.float32(0.16377084), np.float32(0.19151011), np.float32(0.25833493), np.float32(0.26453328), np.float32(0.27933982), np.float32(0.27925304), np.float32(0.27925384), np.float32(0.24799481), np.float32(0.19820707), np.float32(0.18243164), np.float32(0.18160746), np.float32(0.17333487), np.float32(0.17572075), np.float32(0.18903166), np.float32(0.20590384), np.float32(0.2181541), np.float32(0.23577644), np.float32(0.27474588), np.float32(0.29935846), np.float32(0.31181955), np.float32(0.28143975), np.float32(0.27667394), np.float32(0.29876262), np.float32(0.27330175), np.float32(0.27243266), np.float32(0.27434084), np.float32(0.2971662), np.float32(0.27627942), np.float32(0.3067012), np.float32(0.33853152), np.float32(0.3276726), np.float32(0.3787124)], 'MASTTASTRFYGTLGSLLRLGLFGESRNVMCAFCFGGFAKAIMVGKVGQEPVQKRLRSGKTVVLFSLGTGGIRNNRRPLDNEEPHQYAERSSVQWHRVCIYPDRLGSLALKHVKTGWKLNMRPVGCRFEFAYWPSGNMESRLCTEIPTA': [np.float32(0.36840737), np.float32(0.51492876), np.float32(0.61915445), np.float32(0.5586032), np.float32(0.5724701), np.float32(0.63362384), np.float32(0.7820875), np.float32(0.68999696), np.float32(0.71371096), np.float32(0.7612644), np.float32(0.8119831), np.float32(0.8094215), np.float32(0.82041), np.float32(0.73468107), np.float32(0.6692307), np.float32(0.67370474), np.float32(0.6293108), np.float32(0.6538672), np.float32(0.6438015), np.float32(0.51309764), np.float32(0.44383428), np.float32(0.3986076), np.float32(0.33470452), np.float32(0.37123114), np.float32(0.3824037), np.float32(0.3365973), np.float32(0.29787788), np.float32(0.2750585), np.float32(0.22979884), np.float32(0.24405399), np.float32(0.26376614), np.float32(0.20849168), np.float32(0.19970766), np.float32(0.22949558), np.float32(0.19103856), np.float32(0.1638229), np.float32(0.13820198), np.float32(0.15642956), np.float32(0.1761596), np.float32(0.19604808), np.float32(0.16124831), np.float32(0.20969497), np.float32(0.2055226), np.float32(0.20936327), np.float32(0.24456768), np.float32(0.26787156), np.float32(0.26070336), np.float32(0.22811972), np.float32(0.24988395), np.float32(0.28382635), np.float32(0.2962968), np.float32(0.29088998), np.float32(0.25488997), np.float32(0.2819323), np.float32(0.3175238), np.float32(0.45781937), np.float32(0.44113466), np.float32(0.5564515), np.float32(0.5217924), np.float32(0.5861526), np.float32(0.6054313), np.float32(0.67173123), np.float32(0.688257), np.float32(0.71877694), np.float32(0.7544009), np.float32(0.7354108), np.float32(0.7331187), np.float32(0.6960817), np.float32(0.6867806), np.float32(0.61871934), np.float32(0.63984036), np.float32(0.5891299), np.float32(0.5583453), np.float32(0.59114045), np.float32(0.6366105), np.float32(0.6952108), np.float32(0.6624979), np.float32(0.66898596), np.float32(0.702436), np.float32(0.7097293), np.float32(0.71003085), np.float32(0.67261934), np.float32(0.6518074), np.float32(0.6197374), np.float32(0.5611686), np.float32(0.5235519), np.float32(0.49226296), np.float32(0.50312084), np.float32(0.44965047), np.float32(0.45225018), np.float32(0.47790417), np.float32(0.44202793), np.float32(0.4053484), np.float32(0.33713126), np.float32(0.22546957), np.float32(0.21897316), np.float32(0.1975904), np.float32(0.15461625), np.float32(0.1368084), np.float32(0.13867363), np.float32(0.12641315), np.float32(0.09495829), np.float32(0.08612704), np.float32(0.08947836), np.float32(0.07893945), np.float32(0.068762615), np.float32(0.06833799), np.float32(0.06942273), np.float32(0.07942069), np.float32(0.07636121), np.float32(0.099692926), np.float32(0.11427251), np.float32(0.13662149), np.float32(0.14749096), np.float32(0.13309425), np.float32(0.15650955), np.float32(0.13141213), np.float32(0.1334065), np.float32(0.13869745), np.float32(0.12813826), np.float32(0.14109102), np.float32(0.16037959), np.float32(0.21789674), np.float32(0.21973562), np.float32(0.2751648), np.float32(0.30584005), np.float32(0.30461347), np.float32(0.31347817), np.float32(0.30415934), np.float32(0.27252257), np.float32(0.26934597), np.float32(0.27262998), np.float32(0.26870045), np.float32(0.29461554), np.float32(0.2833046), np.float32(0.2807527), np.float32(0.29422835), np.float32(0.2837402), np.float32(0.28946242), np.float32(0.28652745), np.float32(0.30436495), np.float32(0.26974496), np.float32(0.32747534), np.float32(0.30859807), np.float32(0.31599337), np.float32(0.33696827), np.float32(0.33865228), np.float32(0.4241645), np.float32(0.0033767647)], 'MGTKKVKISSVKRAAHLKSKKTPLSKQQQQKQKQKRDQLKSKREQGQNIFSQKARKRDNLAQRKKHNKLASLGLDPLEEDNEDGDDEMLENVADMLDGDDLALLQANKRKRKAKTTGENDPDQGQSIGLERAYASDTKKEQDAQKIKLDLLPIKSRDGQIITRTTEVDYIPKPKQKKKNEEEEEDDSEEDGDTEYEDSDDDVVNDVEAATAAPVQKLISTTDLLIARQQEIERQKYRIGIICSGLLEKPEDKMRNFHALYELMDEINPASRQANLMAVRKLAIISVTEIFKDILPEYRVGQVDTKMQTLRKATLDRVTFENALLQQFKKFLQKLEQITAQVNRRGGLRTPQTVKLATVAVQCMCDLLVAHPYFNYVQNIAQLLVYMLNCNYAEMRTAVHQCFRTVFSNDKRLEMTLFIVRRINHLIKTKQNNVHVECITCLMGLKIKNVNLDAEKENELKQKKLESHRQRLLSLSKKERKRRKKLTEVNRELEETRAEENKQAKHQKLTEIIKMVFTIYFRVLKNDPTSRVLSAILEGLAEFAHVINLDFFSDLIDVLNRILEDQDELGYRERLHCVQTIFVILSGQGEVLNIDPIRFYQHFYRNMLAVQAGKNHDDFAIILRTLDEVLVKRRRNMSQQRLMAFMKRLLTGSLHLLHNGTLATLGTIKQTFQLTSVLDNLLDTDTTIGSGRYDPELDDPEYCNAASTALYELALLARHYHPTVRRMAVHIAHGVPATGEGALPTEIGKLTSHELFTQFDSTQMAFNPTIPLPKAGQPKLKRGKHLYIRSDFKQEYGKLLQQGKVSQTKDKQTLQIDFFSALQ': [np.float32(0.9463221), np.float32(0.9477276), np.float32(0.94904983), np.float32(0.9458336), np.float32(0.9453086), np.float32(0.940365), np.float32(0.93652385), np.float32(0.938994), np.float32(0.94258934), np.float32(0.9372072), np.float32(0.9249225), np.float32(0.9225577), np.float32(0.9190486), np.float32(0.8982013), np.float32(0.90592957), np.float32(0.90034753), np.float32(0.8932551), np.float32(0.8828649), np.float32(0.8697712), np.float32(0.8661714), np.float32(0.8606068), np.float32(0.8693236), np.float32(0.85913116), np.float32(0.870165), np.float32(0.859151), np.float32(0.8536869), np.float32(0.85707355), np.float32(0.8689869), np.float32(0.8716999), np.float32(0.8595469), np.float32(0.8485086), np.float32(0.84433174), np.float32(0.82542974), np.float32(0.8121224), np.float32(0.8055805), np.float32(0.80301386), np.float32(0.7953815), np.float32(0.79278135), np.float32(0.7913322), np.float32(0.77388096), np.float32(0.779471), np.float32(0.7760374), np.float32(0.7751773), np.float32(0.78871745), np.float32(0.78367025), np.float32(0.78814876), np.float32(0.78048605), np.float32(0.77279246), np.float32(0.7809786), np.float32(0.78545576), np.float32(0.79020697), np.float32(0.77928406), np.float32(0.7705113), np.float32(0.7817686), np.float32(0.78690916), np.float32(0.7798929), np.float32(0.78739715), np.float32(0.7997199), np.float32(0.8083389), np.float32(0.8154925), np.float32(0.82924587), np.float32(0.8370947), np.float32(0.85073966), np.float32(0.864848), np.float32(0.8715219), np.float32(0.8828769), np.float32(0.8935417), np.float32(0.89934295), np.float32(0.9091814), np.float32(0.9097426), np.float32(0.925515), np.float32(0.9326771), np.float32(0.938916), np.float32(0.94338226), np.float32(0.94226694), np.float32(0.94155234), np.float32(0.9425082), np.float32(0.940614), np.float32(0.9393705), np.float32(0.94335955), np.float32(0.9450779), np.float32(0.93633723), np.float32(0.9340074), np.float32(0.9314258), np.float32(0.9037078), np.float32(0.8945503), np.float32(0.88661605), np.float32(0.8812707), np.float32(0.8695183), np.float32(0.8611088), np.float32(0.84695154), np.float32(0.8328705), np.float32(0.8119224), np.float32(0.7878732), np.float32(0.7613722), np.float32(0.7459304), np.float32(0.7390219), np.float32(0.72652644), np.float32(0.7247534), np.float32(0.7392109), np.float32(0.75820196), np.float32(0.7728576), np.float32(0.77899575), np.float32(0.7919247), np.float32(0.8179412), np.float32(0.8358844), np.float32(0.84769756), np.float32(0.86669415), np.float32(0.8687858), np.float32(0.8687148), np.float32(0.8776648), np.float32(0.8860848), np.float32(0.8918232), np.float32(0.9027244), np.float32(0.92389286), np.float32(0.9404501), np.float32(0.9452314), np.float32(0.95334095), np.float32(0.9619872), np.float32(0.9681692), np.float32(0.968807), np.float32(0.9699238), np.float32(0.968196), np.float32(0.9656683), np.float32(0.9621245), np.float32(0.9606514), np.float32(0.9588177), np.float32(0.9558914), np.float32(0.95534825), np.float32(0.9550735), np.float32(0.9513576), np.float32(0.94773155), np.float32(0.947826), np.float32(0.9443575), np.float32(0.94170135), np.float32(0.9462384), np.float32(0.95077), np.float32(0.94007134), np.float32(0.94137037), np.float32(0.916321), np.float32(0.9063682), np.float32(0.8740995), np.float32(0.8721803), np.float32(0.85110825), np.float32(0.8692945), np.float32(0.87196565), np.float32(0.8782253), np.float32(0.8954998), np.float32(0.90672785), np.float32(0.91846037), np.float32(0.91682947), np.float32(0.9346173), np.float32(0.94158095), np.float32(0.9384363), np.float32(0.9430714), np.float32(0.95083386), np.float32(0.9531325), np.float32(0.9488383), np.float32(0.94847006), np.float32(0.9419655), np.float32(0.93558013), np.float32(0.935851), np.float32(0.9369926), np.float32(0.9437776), np.float32(0.94941676), np.float32(0.9522515), np.float32(0.9555194), np.float32(0.96164894), np.float32(0.95945793), np.float32(0.96368456), np.float32(0.96505296), np.float32(0.9686822), np.float32(0.9703781), np.float32(0.9707333), np.float32(0.97198254), np.float32(0.9723255), np.float32(0.9729758), np.float32(0.97333443), np.float32(0.9742376), np.float32(0.9714199), np.float32(0.96935195), np.float32(0.96885186), np.float32(0.972962), np.float32(0.9756423), np.float32(0.9759404), np.float32(0.9755161), np.float32(0.9751407), np.float32(0.9754184), np.float32(0.97537404), np.float32(0.97593373), np.float32(0.9753025), np.float32(0.9742823), np.float32(0.9730199), np.float32(0.97293526), np.float32(0.9712351), np.float32(0.97068405), np.float32(0.96786034), np.float32(0.9633022), np.float32(0.9617226), np.float32(0.9551075), np.float32(0.9487669), np.float32(0.93828034), np.float32(0.91253036), np.float32(0.9020607), np.float32(0.8958789), np.float32(0.8730223), np.float32(0.84356695), np.float32(0.7987079), np.float32(0.7540164), np.float32(0.7039486), np.float32(0.6304398), np.float32(0.6005857), np.float32(0.54823077), np.float32(0.4791624), np.float32(0.45364767), np.float32(0.42922434), np.float32(0.40308064), np.float32(0.3737207), np.float32(0.35301346), np.float32(0.32145616), np.float32(0.30188233), np.float32(0.28297758), np.float32(0.25192922), np.float32(0.2296888), np.float32(0.20909044), np.float32(0.19670533), np.float32(0.16924015), np.float32(0.15127558), np.float32(0.13170126), np.float32(0.11972276), np.float32(0.11418474), np.float32(0.10670571), np.float32(0.10014736), np.float32(0.10196813), np.float32(0.09992687), np.float32(0.11047443), np.float32(0.119401775), np.float32(0.13144393), np.float32(0.15709879), np.float32(0.13592868), np.float32(0.14123791), np.float32(0.1404426), np.float32(0.14254352), np.float32(0.13594033), np.float32(0.10579889), np.float32(0.10661304), np.float32(0.09640385), np.float32(0.082220025), np.float32(0.079909764), np.float32(0.08167454), np.float32(0.07848559), np.float32(0.07660077), np.float32(0.08205385), np.float32(0.09361243), np.float32(0.094724), np.float32(0.1000628), np.float32(0.10851835), np.float32(0.11569814), np.float32(0.107850626), np.float32(0.10644053), np.float32(0.10230431), np.float32(0.09418275), np.float32(0.08488889), np.float32(0.0798264), np.float32(0.07874475), np.float32(0.07725558), np.float32(0.07007918), np.float32(0.0755904), np.float32(0.080755256), np.float32(0.079218276), np.float32(0.0783938), np.float32(0.08439836), np.float32(0.08450071), np.float32(0.07500992), np.float32(0.07152768), np.float32(0.07571309), np.float32(0.07187148), np.float32(0.060086273), np.float32(0.054068767), np.float32(0.055717517), np.float32(0.053163826), np.float32(0.04569507), np.float32(0.039700955), np.float32(0.03824013), np.float32(0.039276678), np.float32(0.038802274), np.float32(0.042875044), np.float32(0.045445524), np.float32(0.04899278), np.float32(0.051806875), np.float32(0.056379236), np.float32(0.060822796), np.float32(0.061245922), np.float32(0.06851696), np.float32(0.071200155), np.float32(0.079856314), np.float32(0.08851776), np.float32(0.091170736), np.float32(0.10886197), np.float32(0.12606244), np.float32(0.12408161), np.float32(0.13734242), np.float32(0.15219152), np.float32(0.15481193), np.float32(0.15439567), np.float32(0.16123013), np.float32(0.17684957), np.float32(0.16542372), np.float32(0.15233648), np.float32(0.1586412), np.float32(0.15204485), np.float32(0.12906575), np.float32(0.11718211), np.float32(0.12302804), np.float32(0.124001734), np.float32(0.10122866), np.float32(0.09825796), np.float32(0.099470876), np.float32(0.09131668), np.float32(0.07816411), np.float32(0.08422428), np.float32(0.08829315), np.float32(0.08139444), np.float32(0.07895988), np.float32(0.08856369), np.float32(0.082962036), np.float32(0.08160963), np.float32(0.08382875), np.float32(0.086841), np.float32(0.081358045), np.float32(0.081165984), np.float32(0.09766765), np.float32(0.11262917), np.float32(0.11222294), np.float32(0.12093934), np.float32(0.13193296), np.float32(0.14591335), np.float32(0.14562477), np.float32(0.16157937), np.float32(0.23134787), np.float32(0.20886886), np.float32(0.18118949), np.float32(0.21971855), np.float32(0.22800161), np.float32(0.195814), np.float32(0.18942186), np.float32(0.19741765), np.float32(0.15827172), np.float32(0.12001142), np.float32(0.12983362), np.float32(0.1180973), np.float32(0.087523274), np.float32(0.073753856), np.float32(0.07760467), np.float32(0.06875689), np.float32(0.057481367), np.float32(0.04652855), np.float32(0.043542534), np.float32(0.037172925), np.float32(0.035016283), np.float32(0.028506592), np.float32(0.027061932), np.float32(0.026556628), np.float32(0.025189871), np.float32(0.023894574), np.float32(0.027473431), np.float32(0.027311582), np.float32(0.027742298), np.float32(0.02721745), np.float32(0.029038781), np.float32(0.029777035), np.float32(0.029097276), np.float32(0.030104846), np.float32(0.028377686), np.float32(0.028521556), np.float32(0.03101465), np.float32(0.031315774), np.float32(0.028324034), np.float32(0.029229188), np.float32(0.031465743), np.float32(0.03255487), np.float32(0.03478751), np.float32(0.032338154), np.float32(0.031845864), np.float32(0.03798651), np.float32(0.03706272), np.float32(0.03627271), np.float32(0.034253802), np.float32(0.04007048), np.float32(0.03833445), np.float32(0.03314181), np.float32(0.03835425), np.float32(0.042301126), np.float32(0.042254716), np.float32(0.04583448), np.float32(0.052800626), np.float32(0.059283696), np.float32(0.06503901), np.float32(0.0754769), np.float32(0.0822832), np.float32(0.07569261), np.float32(0.08155739), np.float32(0.076540425), np.float32(0.069657765), np.float32(0.065109216), np.float32(0.062062863), np.float32(0.058615003), np.float32(0.05229726), np.float32(0.05458045), np.float32(0.054166853), np.float32(0.056820378), np.float32(0.05594632), np.float32(0.057387237), np.float32(0.0627144), np.float32(0.0617508), np.float32(0.06546756), np.float32(0.07047234), np.float32(0.0872226), np.float32(0.097292855), np.float32(0.098523855), np.float32(0.09852093), np.float32(0.09257351), np.float32(0.0816833), np.float32(0.07549185), np.float32(0.0772159), np.float32(0.070903525), np.float32(0.070749745), np.float32(0.07569926), np.float32(0.075926505), np.float32(0.07609113), np.float32(0.085542515), np.float32(0.09324436), np.float32(0.08457363), np.float32(0.09042102), np.float32(0.10167965), np.float32(0.10913298), np.float32(0.11084176), np.float32(0.12183949), np.float32(0.13366681), np.float32(0.121459454), np.float32(0.12041179), np.float32(0.12988903), np.float32(0.13744928), np.float32(0.1382268), np.float32(0.14285971), np.float32(0.15403196), np.float32(0.16507182), np.float32(0.17679162), np.float32(0.18638551), np.float32(0.21335901), np.float32(0.24914874), np.float32(0.26844746), np.float32(0.29261908), np.float32(0.3150083), np.float32(0.32537514), np.float32(0.3340982), np.float32(0.35558474), np.float32(0.36888257), np.float32(0.3944988), np.float32(0.38598317), np.float32(0.39364928), np.float32(0.4038908), np.float32(0.42290798), np.float32(0.46773207), np.float32(0.5159725), np.float32(0.58833337), np.float32(0.59191144), np.float32(0.60770226), np.float32(0.6555996), np.float32(0.6647024), np.float32(0.66085607), np.float32(0.6742097), np.float32(0.68549), np.float32(0.6868016), np.float32(0.6901939), np.float32(0.68777937), np.float32(0.6821872), np.float32(0.6726516), np.float32(0.6891599), np.float32(0.7030982), np.float32(0.6927058), np.float32(0.6879715), np.float32(0.67779326), np.float32(0.6677306), np.float32(0.6744054), np.float32(0.6672073), np.float32(0.6696728), np.float32(0.6725946), np.float32(0.65631527), np.float32(0.65019184), np.float32(0.6470475), np.float32(0.6366171), np.float32(0.62382096), np.float32(0.61764723), np.float32(0.6170322), np.float32(0.60013396), np.float32(0.5365687), np.float32(0.52559227), np.float32(0.47106603), np.float32(0.41291916), np.float32(0.36030427), np.float32(0.34057558), np.float32(0.31447905), np.float32(0.29911867), np.float32(0.29346883), np.float32(0.31033656), np.float32(0.24968621), np.float32(0.20834413), np.float32(0.13301136), np.float32(0.11810524), np.float32(0.10335706), np.float32(0.08244492), np.float32(0.083805025), np.float32(0.068892725), np.float32(0.07332687), np.float32(0.07773529), np.float32(0.06381001), np.float32(0.06011304), np.float32(0.059077233), np.float32(0.048454687), np.float32(0.049620204), np.float32(0.05233173), np.float32(0.048818782), np.float32(0.044614322), np.float32(0.047661442), np.float32(0.047115635), np.float32(0.053798284), np.float32(0.05524565), np.float32(0.057060406), np.float32(0.06471029), np.float32(0.06888199), np.float32(0.080881566), np.float32(0.09186956), np.float32(0.08892253), np.float32(0.08390686), np.float32(0.080780536), np.float32(0.06367178), np.float32(0.0659788), np.float32(0.05361685), np.float32(0.042997934), np.float32(0.04500914), np.float32(0.04301436), np.float32(0.031855803), np.float32(0.03175269), np.float32(0.039007686), np.float32(0.034916267), np.float32(0.02954613), np.float32(0.03316004), np.float32(0.038505923), np.float32(0.03091008), np.float32(0.029237838), np.float32(0.035613526), np.float32(0.03768702), np.float32(0.03793792), np.float32(0.04787886), np.float32(0.057961114), np.float32(0.057468493), np.float32(0.060508247), np.float32(0.061107308), np.float32(0.06610869), np.float32(0.07116154), np.float32(0.064352505), np.float32(0.06563624), np.float32(0.0760478), np.float32(0.06881387), np.float32(0.06059498), np.float32(0.0699336), np.float32(0.075872794), np.float32(0.057852335), np.float32(0.058871675), np.float32(0.06180453), np.float32(0.05589441), np.float32(0.043810528), np.float32(0.04375555), np.float32(0.0485001), np.float32(0.044105545), np.float32(0.03952173), np.float32(0.039498165), np.float32(0.037064523), np.float32(0.031465698), np.float32(0.029485345), np.float32(0.027179258), np.float32(0.027758535), np.float32(0.025491212), np.float32(0.023000928), np.float32(0.024482382), np.float32(0.026002962), np.float32(0.022595372), np.float32(0.025271302), np.float32(0.029049788), np.float32(0.027655073), np.float32(0.030226726), np.float32(0.037038367), np.float32(0.044615824), np.float32(0.04514813), np.float32(0.044482276), np.float32(0.051883325), np.float32(0.052661866), np.float32(0.05019157), np.float32(0.05001558), np.float32(0.05184216), np.float32(0.051966105), np.float32(0.055388168), np.float32(0.060844656), np.float32(0.06485208), np.float32(0.06448705), np.float32(0.05481979), np.float32(0.053613696), np.float32(0.056224886), np.float32(0.04926892), np.float32(0.04549392), np.float32(0.054927215), np.float32(0.053692974), np.float32(0.04963676), np.float32(0.053218167), np.float32(0.05823813), np.float32(0.05480156), np.float32(0.049954202), np.float32(0.053647745), np.float32(0.05942104), np.float32(0.057819612), np.float32(0.0635096), np.float32(0.06847501), np.float32(0.077283576), np.float32(0.074515104), np.float32(0.06641953), np.float32(0.066385426), np.float32(0.07404744), np.float32(0.06529485), np.float32(0.060685694), np.float32(0.06908054), np.float32(0.074455574), np.float32(0.06943453), np.float32(0.06544136), np.float32(0.07503215), np.float32(0.07709837), np.float32(0.072891116), np.float32(0.07876243), np.float32(0.082763776), np.float32(0.07521509), np.float32(0.07318569), np.float32(0.07285184), np.float32(0.075641364), np.float32(0.06525039), np.float32(0.060196012), np.float32(0.059442267), np.float32(0.05574198), np.float32(0.045735937), np.float32(0.04585892), np.float32(0.04191623), np.float32(0.041217335), np.float32(0.03597439), np.float32(0.03652218), np.float32(0.04281657), np.float32(0.04589634), np.float32(0.0374279), np.float32(0.045310907), np.float32(0.050780013), np.float32(0.045735568), np.float32(0.04633867), np.float32(0.05264946), np.float32(0.05333347), np.float32(0.046734974), np.float32(0.04824135), np.float32(0.046401557), np.float32(0.044535294), np.float32(0.043532755), np.float32(0.04736474), np.float32(0.048093945), np.float32(0.04556422), np.float32(0.045749348), np.float32(0.046899352), np.float32(0.045104373), np.float32(0.049832355), np.float32(0.054643057), np.float32(0.05545334), np.float32(0.06486646), np.float32(0.06990455), np.float32(0.08240565), np.float32(0.10528498), np.float32(0.11875311), np.float32(0.12936406), np.float32(0.1435926), np.float32(0.1561632), np.float32(0.15909941), np.float32(0.18312952), np.float32(0.18340251), np.float32(0.19854617), np.float32(0.23608032), np.float32(0.23982002), np.float32(0.20731679), np.float32(0.21601066), np.float32(0.2185687), np.float32(0.1917306), np.float32(0.16490419), np.float32(0.17773421), np.float32(0.15717116), np.float32(0.12992762), np.float32(0.12288555), np.float32(0.12944083), np.float32(0.11523669), np.float32(0.085796885), np.float32(0.07620391), np.float32(0.06205763), np.float32(0.045067053), np.float32(0.04666995), np.float32(0.042357713), np.float32(0.036745165), np.float32(0.035328694), np.float32(0.03249688), np.float32(0.03347148), np.float32(0.026960496), np.float32(0.024806475), np.float32(0.026083453), np.float32(0.024371399), np.float32(0.022113249), np.float32(0.021098496), np.float32(0.022611521), np.float32(0.021731768), np.float32(0.022054771), np.float32(0.024589939), np.float32(0.027554525), np.float32(0.025875917), np.float32(0.029149845), np.float32(0.0337564), np.float32(0.04088964), np.float32(0.04415714), np.float32(0.056957632), np.float32(0.06998599), np.float32(0.06634449), np.float32(0.065391935), np.float32(0.06490841), np.float32(0.074224934), np.float32(0.09380196), np.float32(0.09241557), np.float32(0.104867235), np.float32(0.12629782), np.float32(0.10418253), np.float32(0.119552925), np.float32(0.1374568), np.float32(0.18557288), np.float32(0.1835894), np.float32(0.1958152), np.float32(0.19509895), np.float32(0.19692709), np.float32(0.19297905), np.float32(0.17414081), np.float32(0.1938014), np.float32(0.19454625), np.float32(0.19562674), np.float32(0.1887955), np.float32(0.16436054), np.float32(0.17093499), np.float32(0.17765895), np.float32(0.21778177), np.float32(0.23732771), np.float32(0.24954082), np.float32(0.2235068), np.float32(0.26019573), np.float32(0.24231382), np.float32(0.23989731), np.float32(0.24645063), np.float32(0.23909524), np.float32(0.29835948), np.float32(0.29642048), np.float32(0.34744012), np.float32(0.40983364), np.float32(0.47284678), np.float32(0.53368354), np.float32(0.58482194), np.float32(0.57033545), np.float32(0.5591504), np.float32(0.5421815), np.float32(0.6073383), np.float32(0.5734167), np.float32(0.5014796), np.float32(0.5605852), np.float32(0.54425853), np.float32(0.60084814), np.float32(0.5464089), np.float32(0.6631606), np.float32(0.6935697), np.float32(0.65973383), np.float32(0.5688507), np.float32(0.63020307), np.float32(0.57298905), np.float32(0.52243704), np.float32(0.4702691), np.float32(0.51862365), np.float32(0.5429533), np.float32(0.4880991), np.float32(0.44585574), np.float32(0.3556347), np.float32(0.25415105), np.float32(0.28337082), np.float32(0.31570682), np.float32(0.32394385), np.float32(0.32057843), np.float32(0.35316095), np.float32(0.4105475), np.float32(0.41252205), np.float32(0.4171217), np.float32(0.3888564), np.float32(0.37896487), np.float32(0.3660405), np.float32(0.3338992), np.float32(0.36173427), np.float32(0.4098131), np.float32(0.44935763), np.float32(0.40394327), np.float32(0.40202674), np.float32(0.43111247), np.float32(0.39788046), np.float32(0.37994045), np.float32(0.37605852), np.float32(0.35560408), np.float32(0.32056773), np.float32(0.32060543), np.float32(0.37770832), np.float32(0.33987653), np.float32(0.35005134), np.float32(0.32146084)], 'WTWGPEGQGAILLVNCDREVPWLSKEDCKDNKVYTSSCVHPSDLKDMSQMILRTKGPDRLPAGYEIVLYISMADSDRVGVFYVENPFFGQRYIHILGRQKLYHVVKYTGGSAELLFFVEGLRFPDEGFPGLVSIHVSLLEYMSEDIPLTPIFTDTVVFRIAPWIMTPNILPPVSVYVCCMKDNYLFLKEVKNLVEKTNCELKVCFQYINRGDRWIQDEIEFGYIEAPHKGFPVVLDSPRDGNLKEFPVKQLLGPDFGYVAREPLFEPVTSLDSFGNLEVSPPVTVNGKTYPLGRILIGSSFPLPRCRPPTHPPVNEKAEPPLVSGGHWHVSDHLPAFLSFSLHSVALQYRLLRMGHEVSIALYIRAHTWYHGNALIPTGLGGMSSKRITINKILSNESLVQENQYFQRCLDWNRDILKKELGLTEQDIIDLPALFKMDEDRQAIAYFPNMVNMIVLDKDLGIPKPFGPQIEEVCCLETHVRSLLEPLGLCCTFVDDISAYHKFLGEIHCGTNVRRKPFAFKWWHMVP': [np.float32(0.22307163), np.float32(0.18753442), np.float32(0.14418486), np.float32(0.15302701), np.float32(0.14229868), np.float32(0.14424625), np.float32(0.14403154), np.float32(0.13642351), np.float32(0.11901455), np.float32(0.10628926), np.float32(0.09956181), np.float32(0.084127426), np.float32(0.07695355), np.float32(0.08657424), np.float32(0.10110032), np.float32(0.10717642), np.float32(0.113924384), np.float32(0.13847488), np.float32(0.1412886), np.float32(0.13124181), np.float32(0.1363733), np.float32(0.14330609), np.float32(0.16651405), np.float32(0.17677982), np.float32(0.20425749), np.float32(0.21683554), np.float32(0.22716406), np.float32(0.21809255), np.float32(0.21514826), np.float32(0.19317548), np.float32(0.18788362), np.float32(0.17243154), np.float32(0.16207539), np.float32(0.1914515), np.float32(0.22649753), np.float32(0.21870808), np.float32(0.20492747), np.float32(0.21185279), np.float32(0.1749144), np.float32(0.1490518), np.float32(0.13631581), np.float32(0.1318473), np.float32(0.12585235), np.float32(0.13048649), np.float32(0.12771359), np.float32(0.13535017), np.float32(0.14653262), np.float32(0.14791818), np.float32(0.1453576), np.float32(0.14957134), np.float32(0.14990342), np.float32(0.14981917), np.float32(0.14692843), np.float32(0.13023508), np.float32(0.10774184), np.float32(0.09200685), np.float32(0.08253939), np.float32(0.06627066), np.float32(0.053196467), np.float32(0.053236593), np.float32(0.04878305), np.float32(0.04880953), np.float32(0.055890482), np.float32(0.05642682), np.float32(0.06365709), np.float32(0.06025936), np.float32(0.057001047), np.float32(0.045417055), np.float32(0.040624686), np.float32(0.036023125), np.float32(0.029884903), np.float32(0.024743963), np.float32(0.026064504), np.float32(0.021945694), np.float32(0.022601385), np.float32(0.023248859), np.float32(0.025721246), np.float32(0.026718259), np.float32(0.033460096), np.float32(0.037797246), np.float32(0.041684624), np.float32(0.04224103), np.float32(0.04607071), np.float32(0.046838686), np.float32(0.048267048), np.float32(0.04894904), np.float32(0.05007321), np.float32(0.04911747), np.float32(0.046665024), np.float32(0.040249325), np.float32(0.039171778), np.float32(0.03878579), np.float32(0.03816692), np.float32(0.03729496), np.float32(0.043255877), np.float32(0.0471188), np.float32(0.04953096), np.float32(0.052307297), np.float32(0.054550134), np.float32(0.052584555), np.float32(0.051541857), np.float32(0.052088425), np.float32(0.044958662), np.float32(0.037565622), np.float32(0.036523126), np.float32(0.03667713), np.float32(0.03170895), np.float32(0.033767626), np.float32(0.03471593), np.float32(0.037915677), np.float32(0.03730606), np.float32(0.03396096), np.float32(0.03391262), np.float32(0.03979148), np.float32(0.04937143), np.float32(0.051995933), np.float32(0.055116072), np.float32(0.06325305), np.float32(0.06038585), np.float32(0.06009318), np.float32(0.054351434), np.float32(0.04909224), np.float32(0.037386913), np.float32(0.034395095), np.float32(0.03279317), np.float32(0.03230119), np.float32(0.032738775), np.float32(0.032346204), np.float32(0.038589776), np.float32(0.040340215), np.float32(0.042390082), np.float32(0.04511289), np.float32(0.053681847), np.float32(0.0656222), np.float32(0.0570467), np.float32(0.067259796), np.float32(0.06458021), np.float32(0.056939762), np.float32(0.050416537), np.float32(0.04338173), np.float32(0.041402318), np.float32(0.03913038), np.float32(0.0414465), np.float32(0.044033602), np.float32(0.04367244), np.float32(0.04303581), np.float32(0.045548707), np.float32(0.04492791), np.float32(0.047073748), np.float32(0.048474994), np.float32(0.058381096), np.float32(0.05892087), np.float32(0.05402703), np.float32(0.05495289), np.float32(0.052904703), np.float32(0.05085391), np.float32(0.047363795), np.float32(0.04354478), np.float32(0.044768218), np.float32(0.04261115), np.float32(0.04386935), np.float32(0.0416193), np.float32(0.03986047), np.float32(0.035099328), np.float32(0.03597612), np.float32(0.032268826), np.float32(0.028245844), np.float32(0.027093701), np.float32(0.026684582), np.float32(0.03207272), np.float32(0.03614307), np.float32(0.035547063), np.float32(0.038373828), np.float32(0.038955938), np.float32(0.03572496), np.float32(0.034077615), np.float32(0.03740924), np.float32(0.040115286), np.float32(0.037203923), np.float32(0.037428543), np.float32(0.03956854), np.float32(0.037149522), np.float32(0.033799917), np.float32(0.036904015), np.float32(0.039111), np.float32(0.04095793), np.float32(0.046413764), np.float32(0.05249251), np.float32(0.062204454), np.float32(0.06401832), np.float32(0.07380842), np.float32(0.08005197), np.float32(0.07728647), np.float32(0.06350984), np.float32(0.060020424), np.float32(0.059617218), np.float32(0.054193992), np.float32(0.054087255), np.float32(0.06351026), np.float32(0.07046547), np.float32(0.06720302), np.float32(0.06854553), np.float32(0.07173022), np.float32(0.06491337), np.float32(0.063150495), np.float32(0.06728587), np.float32(0.07123046), np.float32(0.06382357), np.float32(0.058543034), np.float32(0.05615433), np.float32(0.05121211), np.float32(0.052462917), np.float32(0.04695988), np.float32(0.05358513), np.float32(0.049218923), np.float32(0.05653539), np.float32(0.0668672), np.float32(0.083452955), np.float32(0.08962815), np.float32(0.09386091), np.float32(0.09770455), np.float32(0.09051754), np.float32(0.07946941), np.float32(0.07159513), np.float32(0.06321199), np.float32(0.061628833), np.float32(0.06754216), np.float32(0.073687285), np.float32(0.07345814), np.float32(0.080863014), np.float32(0.09179227), np.float32(0.106115095), np.float32(0.108703375), np.float32(0.12665083), np.float32(0.12445126), np.float32(0.1274452), np.float32(0.12164845), np.float32(0.122946724), np.float32(0.13626613), np.float32(0.12473235), np.float32(0.12573232), np.float32(0.1126106), np.float32(0.110188015), np.float32(0.14065173), np.float32(0.12215974), np.float32(0.12411848), np.float32(0.12510426), np.float32(0.13473761), np.float32(0.13021617), np.float32(0.13351995), np.float32(0.13591944), np.float32(0.12771636), np.float32(0.123764075), np.float32(0.116923444), np.float32(0.10684728), np.float32(0.10829268), np.float32(0.10691724), np.float32(0.10285026), np.float32(0.108563885), np.float32(0.110866055), np.float32(0.11934854), np.float32(0.11829515), np.float32(0.12126943), np.float32(0.12506299), np.float32(0.12114703), np.float32(0.13528301), np.float32(0.13777411), np.float32(0.111584045), np.float32(0.110616796), np.float32(0.09721332), np.float32(0.103100285), np.float32(0.09368454), np.float32(0.09711557), np.float32(0.09568082), np.float32(0.11589636), np.float32(0.12175274), np.float32(0.13844337), np.float32(0.1452623), np.float32(0.12215012), np.float32(0.13083817), np.float32(0.13526455), np.float32(0.110999785), np.float32(0.114306435), np.float32(0.11392975), np.float32(0.108220935), np.float32(0.12519562), np.float32(0.12091552), np.float32(0.12534057), np.float32(0.119989775), np.float32(0.12557751), np.float32(0.121163435), np.float32(0.116850846), np.float32(0.1327124), np.float32(0.12982997), np.float32(0.1292358), np.float32(0.13666098), np.float32(0.1391206), np.float32(0.14010371), np.float32(0.16800416), np.float32(0.16800936), np.float32(0.16965999), np.float32(0.1836162), np.float32(0.19659172), np.float32(0.20709763), np.float32(0.21648991), np.float32(0.25738648), np.float32(0.27282196), np.float32(0.3051884), np.float32(0.42726535), np.float32(0.5054197), np.float32(0.51739097), np.float32(0.5846527), np.float32(0.5721658), np.float32(0.6513591), np.float32(0.63639617), np.float32(0.62402695), np.float32(0.5675192), np.float32(0.49273983), np.float32(0.48818865), np.float32(0.36153612), np.float32(0.31207356), np.float32(0.44042894), np.float32(0.35232484), np.float32(0.33150998), np.float32(0.26760867), np.float32(0.27252606), np.float32(0.24977715), np.float32(0.2543013), np.float32(0.261342), np.float32(0.17070179), np.float32(0.15136977), np.float32(0.1369693), np.float32(0.09216348), np.float32(0.06820668), np.float32(0.05575339), np.float32(0.044120103), np.float32(0.040485326), np.float32(0.040619787), np.float32(0.04173989), np.float32(0.037507147), np.float32(0.038430177), np.float32(0.039745003), np.float32(0.041026335), np.float32(0.038149815), np.float32(0.03322785), np.float32(0.03265971), np.float32(0.034465224), np.float32(0.034456696), np.float32(0.033251148), np.float32(0.030051943), np.float32(0.02776044), np.float32(0.024777321), np.float32(0.023891704), np.float32(0.024362635), np.float32(0.02059396), np.float32(0.019078754), np.float32(0.018833708), np.float32(0.020581152), np.float32(0.019907834), np.float32(0.020263603), np.float32(0.021415241), np.float32(0.020377984), np.float32(0.021787848), np.float32(0.023485536), np.float32(0.023509677), np.float32(0.02256519), np.float32(0.021121902), np.float32(0.020057064), np.float32(0.019188756), np.float32(0.020004395), np.float32(0.024013134), np.float32(0.02659104), np.float32(0.03034913), np.float32(0.03812883), np.float32(0.04047988), np.float32(0.045188334), np.float32(0.04674296), np.float32(0.046860047), np.float32(0.04606541), np.float32(0.04746489), np.float32(0.052956704), np.float32(0.048703495), np.float32(0.045484915), np.float32(0.04773537), np.float32(0.06009322), np.float32(0.06482675), np.float32(0.07176247), np.float32(0.071545415), np.float32(0.0779588), np.float32(0.084379196), np.float32(0.089504935), np.float32(0.09146479), np.float32(0.095812716), np.float32(0.087500736), np.float32(0.0758402), np.float32(0.075022094), np.float32(0.073200494), np.float32(0.06809972), np.float32(0.060327325), np.float32(0.060979944), np.float32(0.0628395), np.float32(0.06111361), np.float32(0.06786942), np.float32(0.07286117), np.float32(0.06393006), np.float32(0.06297525), np.float32(0.07346918), np.float32(0.07608256), np.float32(0.074180104), np.float32(0.067242086), np.float32(0.06810261), np.float32(0.07164064), np.float32(0.07416509), np.float32(0.07841759), np.float32(0.07751556), np.float32(0.076670535), np.float32(0.06732757), np.float32(0.069445714), np.float32(0.07725877), np.float32(0.07163974), np.float32(0.070505716), np.float32(0.08208976), np.float32(0.08691393), np.float32(0.07519984), np.float32(0.08564996), np.float32(0.09105303), np.float32(0.09393194), np.float32(0.09592971), np.float32(0.109935634), np.float32(0.12311007), np.float32(0.12035651), np.float32(0.095287316), np.float32(0.083175756), np.float32(0.09209553), np.float32(0.08026827), np.float32(0.067885965), np.float32(0.06853023), np.float32(0.066370785), np.float32(0.05809672), np.float32(0.05277221), np.float32(0.05658832), np.float32(0.05202108), np.float32(0.050275505), np.float32(0.059005555), np.float32(0.055095308), np.float32(0.051113486), np.float32(0.061828062), np.float32(0.07147159), np.float32(0.06483564), np.float32(0.078663684), np.float32(0.072061956), np.float32(0.06791026), np.float32(0.07058881), np.float32(0.080850825), np.float32(0.08003724), np.float32(0.09526545), np.float32(0.11865635), np.float32(0.13835005), np.float32(0.14403188), np.float32(0.17834024), np.float32(0.16677576), np.float32(0.1495469), np.float32(0.1392639), np.float32(0.14588535), np.float32(0.14792947), np.float32(0.14801118), np.float32(0.15391438), np.float32(0.16707835), np.float32(0.1759904), np.float32(0.1964781), np.float32(0.16362593), np.float32(0.14920543), np.float32(0.13735574), np.float32(0.14230731), np.float32(0.14669454), np.float32(0.13008003), np.float32(0.10453043), np.float32(0.07907256), np.float32(0.063441314), np.float32(0.057876084), np.float32(0.04975291), np.float32(0.042674348), np.float32(0.04235318), np.float32(0.04373551), np.float32(0.042505953), np.float32(0.04294236), np.float32(0.0479534), np.float32(0.050041128), np.float32(0.054157447), np.float32(0.055356067), np.float32(0.06289215), np.float32(0.06490845), np.float32(0.06405747), np.float32(0.06286338), np.float32(0.06554999), np.float32(0.06805064), np.float32(0.07503912), np.float32(0.07050645), np.float32(0.07159269), np.float32(0.06955883), np.float32(0.07745404), np.float32(0.08312516), np.float32(0.09051558), np.float32(0.105284676), np.float32(0.123110995), np.float32(0.14177896), np.float32(0.14625514), np.float32(0.13990386), np.float32(0.16002181), np.float32(0.16327716), np.float32(0.14954837), np.float32(0.15302275), np.float32(0.16999175), np.float32(0.17789404), np.float32(0.16928749), np.float32(0.1796197), np.float32(0.22822435), np.float32(0.22235993), np.float32(0.19653209), np.float32(0.24379475), np.float32(0.24569929), np.float32(0.24190223), np.float32(0.23560138), np.float32(0.2414853), np.float32(0.29511544), np.float32(0.3877767), np.float32(0.38851178)], 'MPKQKYTAFDVAAVVAALRRAALGCWLANAYDVDATSGNKKFLLKLNKPSGAVARDARADATTAESEKILVFIESGTRVHTTRYERGKTTAPTAFTAKLRARAKGKRLTDARQLGRDRAIDFTFGGGGENECHLIVELYSQGNVILCDGNYTVVALLRSYRDGGDVNILPNHQYPLERLKGFQLGGYTREDVVSALARGVLATEEETMGGDARRAPATLREALCRAFGYSPAIADHVALTASIEHGSNASLPLSEACVDRLTAAVRDLESWFEGVTTGDVVAVPNVCTKMDANADGTDEIEIFDDFSPFSLKQNEGRPTRKFELPKGLDPVCAFDHAVDEYFIALEAQSQILARRKAEAQALAKLEKSLKDQKSRVEQLEREREKEEQRAVLIEYNHEAVDTAIDAVNSALASGMSWPELEAMINEERRLGNPVAGMIKSLDLANNQITITLANHLDEVDEVDAASGKRKRVAVGVDLGLSAHANASMRFAAKKKHAEKFSKTVDAQSKAVAAAEAKAKAAMEKAANGSSIARARQPLWFEKFNWFITSENCLVLQAKDATQAEMLITRYMLPGDAFVHAEVPQAPVTLVKPPPGVDVRAVPAYSLVQAGAAVMCRSSAWNSRAVKSAWWTSSERVSKISPVAGDALPPGVTHVAHADKQFLPHAQLVMGFGLMFVVSEKNAEAHKNERLVRSDFNILEEEGDETFDEDDEQEDERDDANGGAEIRGEVNKLAAFLDGAVGFAGEDERSSVDDGDENDDDDGDTVAAAPSPAKPATPRMSAKERKTLKKKKGGKGGNDSDGDGDDDFIDPLAEMKKKSSSKTVPIETKKAPRGKAAKLKRAKAKYADQDEEDRALAMEFLGASGGSGGKKVTGASKKAAKAAEKFEERKQEKPTAPSAPEPAPAPFVKRREAAAAAFARKAAADDDFPAKYQDDEDDDESKASLVPDEASIEERLKLDAERLEIVNRIVSAPFKDDDIEYCLPVCAPITATNALKYRMKVTPGSQKKGKAAKLAMEILSRAPFATPRELACVKAVADVDAAVALPAGCKISLPPGAAKSMSKGGKKKRR': [np.float32(0.461081), np.float32(0.4341574), np.float32(0.42093837), np.float32(0.3870186), np.float32(0.33298555), np.float32(0.3026286), np.float32(0.27364168), np.float32(0.2968311), np.float32(0.2736481), np.float32(0.35197183), np.float32(0.27625892), np.float32(0.24835691), np.float32(0.34123898), np.float32(0.23717885), np.float32(0.22179604), np.float32(0.2563151), np.float32(0.32905665), np.float32(0.15290326), np.float32(0.12738456), np.float32(0.13750237), np.float32(0.26359737), np.float32(0.23047799), np.float32(0.24182501), np.float32(0.24219547), np.float32(0.26152214), np.float32(0.27443597), np.float32(0.31444585), np.float32(0.3564494), np.float32(0.4207751), np.float32(0.5133142), np.float32(0.478879), np.float32(0.45507476), np.float32(0.397769), np.float32(0.3829722), np.float32(0.35447767), np.float32(0.30179694), np.float32(0.28657305), np.float32(0.27909788), np.float32(0.25837925), np.float32(0.24847184), np.float32(0.25048554), np.float32(0.25990003), np.float32(0.27221826), np.float32(0.2714791), np.float32(0.2644549), np.float32(0.26760224), np.float32(0.28055468), np.float32(0.27990547), np.float32(0.28296325), np.float32(0.30211744), np.float32(0.34181163), np.float32(0.38733938), np.float32(0.4040513), np.float32(0.4327711), np.float32(0.4165192), np.float32(0.425377), np.float32(0.45268124), np.float32(0.36328202), np.float32(0.3008571), np.float32(0.2853918), np.float32(0.22739887), np.float32(0.22224385), np.float32(0.20359284), np.float32(0.20264907), np.float32(0.19366273), np.float32(0.19920278), np.float32(0.20145382), np.float32(0.14842777), np.float32(0.12086022), np.float32(0.09291661), np.float32(0.08767097), np.float32(0.075710855), np.float32(0.06794444), np.float32(0.06307474), np.float32(0.05958903), np.float32(0.0620115), np.float32(0.064488746), np.float32(0.061238427), np.float32(0.06853297), np.float32(0.068510026), np.float32(0.06946773), np.float32(0.08577881), np.float32(0.091725156), np.float32(0.09831588), np.float32(0.1091596), np.float32(0.12742765), np.float32(0.14634648), np.float32(0.14272845), np.float32(0.1576204), np.float32(0.1575833), np.float32(0.1721512), np.float32(0.18068103), np.float32(0.1909184), np.float32(0.21340576), np.float32(0.21442737), np.float32(0.21013674), np.float32(0.21312629), np.float32(0.18898538), np.float32(0.17615359), np.float32(0.16655265), np.float32(0.16846943), np.float32(0.16432504), np.float32(0.16304506), np.float32(0.16381225), np.float32(0.16058986), np.float32(0.17359391), np.float32(0.17005198), np.float32(0.17699033), np.float32(0.17454441), np.float32(0.16788408), np.float32(0.15763363), np.float32(0.15649086), np.float32(0.1583491), np.float32(0.15972567), np.float32(0.1564969), np.float32(0.15456901), np.float32(0.1331828), np.float32(0.12522279), np.float32(0.11146871), np.float32(0.10216174), np.float32(0.092523195), np.float32(0.08976717), np.float32(0.080916144), np.float32(0.07677274), np.float32(0.06353043), np.float32(0.06089687), np.float32(0.05336066), np.float32(0.051717214), np.float32(0.042303268), np.float32(0.041371536), np.float32(0.041484423), np.float32(0.04103836), np.float32(0.041444756), np.float32(0.04029473), np.float32(0.03871266), np.float32(0.038784493), np.float32(0.03981218), np.float32(0.038657814), np.float32(0.035890076), np.float32(0.030967189), np.float32(0.026656702), np.float32(0.020759607), np.float32(0.017788935), np.float32(0.016325388), np.float32(0.015502607), np.float32(0.014014079), np.float32(0.01555873), np.float32(0.016388882), np.float32(0.016313784), np.float32(0.01684144), np.float32(0.020461027), np.float32(0.024439052), np.float32(0.02493474), np.float32(0.024480239), np.float32(0.023481788), np.float32(0.024084192), np.float32(0.02509053), np.float32(0.025314806), np.float32(0.027473021), np.float32(0.032599293), np.float32(0.036093943), np.float32(0.04431721), np.float32(0.04394726), np.float32(0.047717016), np.float32(0.049085766), np.float32(0.06015099), np.float32(0.067441575), np.float32(0.07216501), np.float32(0.084144436), np.float32(0.09649606), np.float32(0.097052574), np.float32(0.101315334), np.float32(0.11267795), np.float32(0.10691601), np.float32(0.09847724), np.float32(0.088864975), np.float32(0.08284301), np.float32(0.07750509), np.float32(0.08669346), np.float32(0.083000466), np.float32(0.07554149), np.float32(0.0727849), np.float32(0.06811632), np.float32(0.059559785), np.float32(0.055252217), np.float32(0.048716135), np.float32(0.054132648), np.float32(0.053224295), np.float32(0.050949313), np.float32(0.04769267), np.float32(0.048153717), np.float32(0.051472545), np.float32(0.04849576), np.float32(0.055034097), np.float32(0.06878556), np.float32(0.07512439), np.float32(0.081925936), np.float32(0.08355789), np.float32(0.08914513), np.float32(0.102024674), np.float32(0.11038555), np.float32(0.13093902), np.float32(0.12841552), np.float32(0.12549198), np.float32(0.14189458), np.float32(0.15340501), np.float32(0.15291785), np.float32(0.14663504), np.float32(0.15719478), np.float32(0.16778153), np.float32(0.16074264), np.float32(0.1510799), np.float32(0.15757273), np.float32(0.15971805), np.float32(0.1573503), np.float32(0.15673006), np.float32(0.14626615), np.float32(0.10974432), np.float32(0.08032779), np.float32(0.06985885), np.float32(0.0689878), np.float32(0.06584636), np.float32(0.058526292), np.float32(0.05468062), np.float32(0.050975043), np.float32(0.047185283), np.float32(0.040210634), np.float32(0.040455468), np.float32(0.042479686), np.float32(0.03710883), np.float32(0.034755368), np.float32(0.039940745), np.float32(0.045092188), np.float32(0.051655892), np.float32(0.06790551), np.float32(0.08191928), np.float32(0.10319104), np.float32(0.09957015), np.float32(0.11185986), np.float32(0.11262692), np.float32(0.12189532), np.float32(0.11098585), np.float32(0.10557177), np.float32(0.12240596), np.float32(0.117289014), np.float32(0.107154116), np.float32(0.10504563), np.float32(0.121233985), np.float32(0.13388252), np.float32(0.13596132), np.float32(0.1415401), np.float32(0.16753039), np.float32(0.16784778), np.float32(0.13449891), np.float32(0.1422184), np.float32(0.18963656), np.float32(0.13460302), np.float32(0.11552476), np.float32(0.119864464), np.float32(0.10296715), np.float32(0.090306394), np.float32(0.08675569), np.float32(0.08787971), np.float32(0.084727645), np.float32(0.076777086), np.float32(0.079384826), np.float32(0.08889391), np.float32(0.08298588), np.float32(0.08295948), np.float32(0.0937621), np.float32(0.103970036), np.float32(0.101622656), np.float32(0.10193511), np.float32(0.12729537), np.float32(0.13138749), np.float32(0.113924235), np.float32(0.14035615), np.float32(0.18344708), np.float32(0.1698105), np.float32(0.16040687), np.float32(0.2106652), np.float32(0.27477154), np.float32(0.26106095), np.float32(0.36041605), np.float32(0.40992466), np.float32(0.3864032), np.float32(0.38834438), np.float32(0.4691324), np.float32(0.48908922), np.float32(0.67339414), np.float32(0.62469053), np.float32(0.7034356), np.float32(0.69723517), np.float32(0.7574799), np.float32(0.6865613), np.float32(0.6631977), np.float32(0.63526285), np.float32(0.5890363), np.float32(0.5835239), np.float32(0.5890294), np.float32(0.6093844), np.float32(0.5850191), np.float32(0.5997213), np.float32(0.58597267), np.float32(0.56108636), np.float32(0.51300675), np.float32(0.5527246), np.float32(0.50748414), np.float32(0.5211619), np.float32(0.50371534), np.float32(0.49755877), np.float32(0.5937893), np.float32(0.6282), np.float32(0.6033305), np.float32(0.6558633), np.float32(0.557267), np.float32(0.5001532), np.float32(0.5051481), np.float32(0.48290896), np.float32(0.44672498), np.float32(0.4059505), np.float32(0.41243204), np.float32(0.4199884), np.float32(0.38743252), np.float32(0.3609467), np.float32(0.42197606), np.float32(0.39639133), np.float32(0.3355507), np.float32(0.34245557), np.float32(0.24463008), np.float32(0.2167783), np.float32(0.22663559), np.float32(0.20854355), np.float32(0.25962642), np.float32(0.19574568), np.float32(0.15544952), np.float32(0.13760522), np.float32(0.1219814), np.float32(0.09653689), np.float32(0.08372877), np.float32(0.07763374), np.float32(0.08150255), np.float32(0.09385793), np.float32(0.113804415), np.float32(0.13256747), np.float32(0.13953957), np.float32(0.15156348), np.float32(0.16847685), np.float32(0.17864838), np.float32(0.1806785), np.float32(0.19700287), np.float32(0.22157589), np.float32(0.2476136), np.float32(0.25618497), np.float32(0.2853702), np.float32(0.343792), np.float32(0.36672094), np.float32(0.37760645), np.float32(0.39823604), np.float32(0.4140188), np.float32(0.41570204), np.float32(0.43193573), np.float32(0.45372933), np.float32(0.4581149), np.float32(0.4476045), np.float32(0.4554532), np.float32(0.46639866), np.float32(0.45920128), np.float32(0.45043173), np.float32(0.45839003), np.float32(0.47505772), np.float32(0.48035598), np.float32(0.48632607), np.float32(0.4969429), np.float32(0.50112844), np.float32(0.51399237), np.float32(0.48947632), np.float32(0.5056981), np.float32(0.49924803), np.float32(0.4856559), np.float32(0.4937582), np.float32(0.512377), np.float32(0.4832929), np.float32(0.47275168), np.float32(0.47376424), np.float32(0.45341054), np.float32(0.44873196), np.float32(0.43502), np.float32(0.4144883), np.float32(0.42028543), np.float32(0.417089), np.float32(0.4009263), np.float32(0.3795606), np.float32(0.37253442), np.float32(0.36525974), np.float32(0.36087552), np.float32(0.3485361), np.float32(0.3531019), np.float32(0.3641351), np.float32(0.28340194), np.float32(0.30560422), np.float32(0.3107143), np.float32(0.29730117), np.float32(0.26233077), np.float32(0.25455305), np.float32(0.28104985), np.float32(0.2700168), np.float32(0.26935855), np.float32(0.26799867), np.float32(0.26509717), np.float32(0.2690064), np.float32(0.296912), np.float32(0.28256395), np.float32(0.27318233), np.float32(0.2603137), np.float32(0.27743313), np.float32(0.28547096), np.float32(0.30290836), np.float32(0.30584663), np.float32(0.3423062), np.float32(0.3613444), np.float32(0.3580469), np.float32(0.3142366), np.float32(0.31929287), np.float32(0.31292295), np.float32(0.29290056), np.float32(0.28958344), np.float32(0.31436434), np.float32(0.31121033), np.float32(0.3069235), np.float32(0.28833002), np.float32(0.28909782), np.float32(0.28851408), np.float32(0.30574784), np.float32(0.29862088), np.float32(0.33672327), np.float32(0.31901634), np.float32(0.345643), np.float32(0.3322282), np.float32(0.3340968), np.float32(0.33083624), np.float32(0.3256733), np.float32(0.32921407), np.float32(0.3030422), np.float32(0.29539177), np.float32(0.27072802), np.float32(0.26801035), np.float32(0.2478851), np.float32(0.27375257), np.float32(0.30198786), np.float32(0.3079134), np.float32(0.2884615), np.float32(0.32090184), np.float32(0.30938944), np.float32(0.2572087), np.float32(0.2598845), np.float32(0.2915839), np.float32(0.2938885), np.float32(0.2972911), np.float32(0.33802292), np.float32(0.40340465), np.float32(0.41271657), np.float32(0.47187772), np.float32(0.50715184), np.float32(0.56362706), np.float32(0.56938994), np.float32(0.59786105), np.float32(0.61669725), np.float32(0.6030659), np.float32(0.6146248), np.float32(0.6312953), np.float32(0.62116575), np.float32(0.58840835), np.float32(0.53561544), np.float32(0.49535447), np.float32(0.483323), np.float32(0.4479528), np.float32(0.40313837), np.float32(0.41169584), np.float32(0.43664786), np.float32(0.38929847), np.float32(0.35091323), np.float32(0.31540352), np.float32(0.27502096), np.float32(0.28023764), np.float32(0.30562517), np.float32(0.30246484), np.float32(0.39203537), np.float32(0.38476303), np.float32(0.32368964), np.float32(0.399059), np.float32(0.42404315), np.float32(0.35647365), np.float32(0.3890302), np.float32(0.4155599), np.float32(0.41924977), np.float32(0.46480072), np.float32(0.46864498), np.float32(0.43970907), np.float32(0.44779328), np.float32(0.45998427), np.float32(0.44596562), np.float32(0.42705262), np.float32(0.44315243), np.float32(0.4670039), np.float32(0.4463725), np.float32(0.42872804), np.float32(0.35094818), np.float32(0.3414251), np.float32(0.33009687), np.float32(0.32639512), np.float32(0.3757067), np.float32(0.4148111), np.float32(0.4334328), np.float32(0.3827459), np.float32(0.3990622), np.float32(0.43588054), np.float32(0.43742037), np.float32(0.4315203), np.float32(0.41722405), np.float32(0.42213875), np.float32(0.44224128), np.float32(0.41585568), np.float32(0.41755545), np.float32(0.39645332), np.float32(0.3815861), np.float32(0.34613067), np.float32(0.31403032), np.float32(0.30871844), np.float32(0.3149401), np.float32(0.32187992), np.float32(0.32927608), np.float32(0.32665172), np.float32(0.30609956), np.float32(0.25160298), np.float32(0.2021804), np.float32(0.1714332), np.float32(0.14959367), np.float32(0.13159725), np.float32(0.12374805), np.float32(0.09899419), np.float32(0.09292812), np.float32(0.0852193), np.float32(0.075605765), np.float32(0.06887567), np.float32(0.05971539), np.float32(0.06320336), np.float32(0.0594778), np.float32(0.057686064), np.float32(0.058131125), np.float32(0.061447248), np.float32(0.059816763), np.float32(0.063290514), np.float32(0.05739854), np.float32(0.05322014), np.float32(0.04962993), np.float32(0.047748283), np.float32(0.04944769), np.float32(0.055806328), np.float32(0.062214367), np.float32(0.06103974), np.float32(0.06408885), np.float32(0.06160868), np.float32(0.0622206), np.float32(0.067460775), np.float32(0.06544107), np.float32(0.06370586), np.float32(0.067716606), np.float32(0.06597), np.float32(0.07180781), np.float32(0.06027051), np.float32(0.061458174), np.float32(0.07347477), np.float32(0.06642904), np.float32(0.06561634), np.float32(0.07495989), np.float32(0.076411925), np.float32(0.07857759), np.float32(0.08534177), np.float32(0.10085603), np.float32(0.12009519), np.float32(0.13472405), np.float32(0.18891434), np.float32(0.21457599), np.float32(0.22414948), np.float32(0.23222189), np.float32(0.24258086), np.float32(0.26593557), np.float32(0.27758342), np.float32(0.2719577), np.float32(0.26772466), np.float32(0.24449457), np.float32(0.23824596), np.float32(0.19816478), np.float32(0.20314516), np.float32(0.20167346), np.float32(0.18897398), np.float32(0.18695635), np.float32(0.187317), np.float32(0.17316404), np.float32(0.1759992), np.float32(0.16884376), np.float32(0.16239509), np.float32(0.10182023), np.float32(0.07912877), np.float32(0.06328781), np.float32(0.06322759), np.float32(0.048492845), np.float32(0.04636294), np.float32(0.046418376), np.float32(0.046449676), np.float32(0.050992068), np.float32(0.049554717), np.float32(0.047411226), np.float32(0.052775633), np.float32(0.056580912), np.float32(0.058734443), np.float32(0.06394334), np.float32(0.06563931), np.float32(0.0558456), np.float32(0.055213597), np.float32(0.058186565), np.float32(0.064258225), np.float32(0.063113876), np.float32(0.05635483), np.float32(0.080293655), np.float32(0.10198732), np.float32(0.12846416), np.float32(0.16856517), np.float32(0.18457007), np.float32(0.18148127), np.float32(0.20072839), np.float32(0.18402298), np.float32(0.18881296), np.float32(0.20407796), np.float32(0.17273605), np.float32(0.14506255), np.float32(0.14476109), np.float32(0.13396056), np.float32(0.16619447), np.float32(0.21089397), np.float32(0.21584216), np.float32(0.2109546), np.float32(0.20562555), np.float32(0.18791352), np.float32(0.17604442), np.float32(0.17640139), np.float32(0.16684516), np.float32(0.19825685), np.float32(0.19008483), np.float32(0.16722745), np.float32(0.17470503), np.float32(0.15168984), np.float32(0.13546422), np.float32(0.13877243), np.float32(0.14141348), np.float32(0.117981285), np.float32(0.08698902), np.float32(0.07933135), np.float32(0.08107586), np.float32(0.07655914), np.float32(0.06320516), np.float32(0.057716947), np.float32(0.053324465), np.float32(0.05203286), np.float32(0.040020548), np.float32(0.036252562), np.float32(0.038578272), np.float32(0.042821296), np.float32(0.050478127), np.float32(0.055060923), np.float32(0.0658878), np.float32(0.06448552), np.float32(0.06752992), np.float32(0.09421057), np.float32(0.115433455), np.float32(0.13088454), np.float32(0.16697982), np.float32(0.17733574), np.float32(0.19352718), np.float32(0.24806349), np.float32(0.24901351), np.float32(0.2589133), np.float32(0.2981015), np.float32(0.34233594), np.float32(0.41764897), np.float32(0.4158566), np.float32(0.45275438), np.float32(0.49786654), np.float32(0.57366174), np.float32(0.5851906), np.float32(0.68187356), np.float32(0.66611415), np.float32(0.7362607), np.float32(0.80004555), np.float32(0.8370771), np.float32(0.8514918), np.float32(0.854229), np.float32(0.84921247), np.float32(0.85133237), np.float32(0.86776966), np.float32(0.878802), np.float32(0.8819703), np.float32(0.8929752), np.float32(0.90290534), np.float32(0.9179327), np.float32(0.94373477), np.float32(0.9521421), np.float32(0.96001434), np.float32(0.96417326), np.float32(0.96757865), np.float32(0.9703793), np.float32(0.96774876), np.float32(0.9668902), np.float32(0.96777153), np.float32(0.9657011), np.float32(0.9604376), np.float32(0.9498355), np.float32(0.94154507), np.float32(0.9325011), np.float32(0.92214566), np.float32(0.91402364), np.float32(0.9001116), np.float32(0.89876616), np.float32(0.89882225), np.float32(0.9052758), np.float32(0.89841217), np.float32(0.89198357), np.float32(0.88497275), np.float32(0.8743635), np.float32(0.8636149), np.float32(0.85013807), np.float32(0.85393965), np.float32(0.86602134), np.float32(0.8690996), np.float32(0.8712673), np.float32(0.8852942), np.float32(0.8937476), np.float32(0.8985632), np.float32(0.90762824), np.float32(0.9066285), np.float32(0.9120716), np.float32(0.91842675), np.float32(0.92894495), np.float32(0.9446857), np.float32(0.9510568), np.float32(0.95715034), np.float32(0.9554815), np.float32(0.9628619), np.float32(0.9656551), np.float32(0.9680141), np.float32(0.9712641), np.float32(0.973623), np.float32(0.9755652), np.float32(0.97532237), np.float32(0.9768471), np.float32(0.9778295), np.float32(0.97967637), np.float32(0.98021275), np.float32(0.98123986), np.float32(0.9819078), np.float32(0.9829138), np.float32(0.98414606), np.float32(0.98403347), np.float32(0.9847186), np.float32(0.98475224), np.float32(0.98523456), np.float32(0.98511755), np.float32(0.9849784), np.float32(0.984866), np.float32(0.9850293), np.float32(0.9846815), np.float32(0.9847867), np.float32(0.9847306), np.float32(0.9847498), np.float32(0.98474365), np.float32(0.98524415), np.float32(0.98506445), np.float32(0.98525107), np.float32(0.9854354), np.float32(0.9853689), np.float32(0.98564273), np.float32(0.9861356), np.float32(0.98621005), np.float32(0.9859239), np.float32(0.9856228), np.float32(0.9853393), np.float32(0.98465586), np.float32(0.98464), np.float32(0.98449403), np.float32(0.9840364), np.float32(0.9833529), np.float32(0.9834803), np.float32(0.9830472), np.float32(0.9812696), np.float32(0.9805479), np.float32(0.9793259), np.float32(0.9767189), np.float32(0.9748795), np.float32(0.9730722), np.float32(0.97089875), np.float32(0.9689071), np.float32(0.96652395), np.float32(0.96683437), np.float32(0.96687025), np.float32(0.96856135), np.float32(0.9685044), np.float32(0.9691694), np.float32(0.97110176), np.float32(0.9725389), np.float32(0.9741251), np.float32(0.97438556), np.float32(0.9735839), np.float32(0.97394353), np.float32(0.97378063), np.float32(0.97648424), np.float32(0.97630095), np.float32(0.9776003), np.float32(0.9786774), np.float32(0.97863376), np.float32(0.97914505), np.float32(0.9795793), np.float32(0.97988796), np.float32(0.97893274), np.float32(0.9788072), np.float32(0.9779804), np.float32(0.97642523), np.float32(0.9752001), np.float32(0.97399944), np.float32(0.9711368), np.float32(0.97143835), np.float32(0.9671898), np.float32(0.9663304), np.float32(0.96126306), np.float32(0.9558726), np.float32(0.9529397), np.float32(0.95238465), np.float32(0.94555146), np.float32(0.9292223), np.float32(0.9162171), np.float32(0.8851025), np.float32(0.8482816), np.float32(0.8196527), np.float32(0.80563474), np.float32(0.79125464), np.float32(0.7980044), np.float32(0.78726304), np.float32(0.7849526), np.float32(0.7977778), np.float32(0.7968613), np.float32(0.7825206), np.float32(0.77407163), np.float32(0.75546515), np.float32(0.7593431), np.float32(0.7721312), np.float32(0.79472756), np.float32(0.8063869), np.float32(0.8213307), np.float32(0.84626365), np.float32(0.85801077), np.float32(0.8639602), np.float32(0.86448854), np.float32(0.8698618), np.float32(0.86638814), np.float32(0.8782358), np.float32(0.88254297), np.float32(0.8911965), np.float32(0.90454066), np.float32(0.919121), np.float32(0.9303689), np.float32(0.9419677), np.float32(0.94520175), np.float32(0.9444714), np.float32(0.94381523), np.float32(0.93930113), np.float32(0.922006), np.float32(0.92004746), np.float32(0.9174325), np.float32(0.9124219), np.float32(0.9071436), np.float32(0.9057494), np.float32(0.90024036), np.float32(0.90849286), np.float32(0.9094891), np.float32(0.9176197), np.float32(0.92853284), np.float32(0.9312085), np.float32(0.936486), np.float32(0.94306684), np.float32(0.9480441), np.float32(0.9547869), np.float32(0.9617547), np.float32(0.9610189), np.float32(0.9618868), np.float32(0.9649213), np.float32(0.96379393), np.float32(0.96555614), np.float32(0.96576256), np.float32(0.9667276), np.float32(0.96760064), np.float32(0.967502), np.float32(0.96715784), np.float32(0.9624281), np.float32(0.9525578), np.float32(0.9411453), np.float32(0.93013144), np.float32(0.9160856), np.float32(0.9186987), np.float32(0.9086191), np.float32(0.89091766), np.float32(0.89123124), np.float32(0.8891798), np.float32(0.88346916), np.float32(0.88743), np.float32(0.88472205), np.float32(0.8923934), np.float32(0.8951469), np.float32(0.9023113), np.float32(0.90687186), np.float32(0.91238755), np.float32(0.90262485), np.float32(0.91241854), np.float32(0.91682094), np.float32(0.92121816), np.float32(0.9276723), np.float32(0.93034095), np.float32(0.9397259), np.float32(0.945635), np.float32(0.95005506), np.float32(0.9550087), np.float32(0.96027124), np.float32(0.9567273), np.float32(0.9576054), np.float32(0.96040505), np.float32(0.95834947), np.float32(0.95562977), np.float32(0.9509415), np.float32(0.94148505), np.float32(0.92742956), np.float32(0.9079203), np.float32(0.89913136), np.float32(0.89337724), np.float32(0.87388045), np.float32(0.8440123), np.float32(0.82265514), np.float32(0.78169984), np.float32(0.7450837), np.float32(0.7296307), np.float32(0.69538623), np.float32(0.64359796), np.float32(0.5653169), np.float32(0.52666295), np.float32(0.4742071), np.float32(0.41522762), np.float32(0.36029997), np.float32(0.33549827), np.float32(0.2551485), np.float32(0.22509417), np.float32(0.21787064), np.float32(0.2022874), np.float32(0.23932545), np.float32(0.29131064), np.float32(0.35294378), np.float32(0.42528003), np.float32(0.44081995), np.float32(0.4789652), np.float32(0.4815882), np.float32(0.56745064), np.float32(0.57239205), np.float32(0.5354226), np.float32(0.5305541), np.float32(0.50527346), np.float32(0.47423822), np.float32(0.45361212), np.float32(0.45831493), np.float32(0.43396375), np.float32(0.46746776), np.float32(0.48788506), np.float32(0.52732223), np.float32(0.5271822), np.float32(0.5545417), np.float32(0.5196331), np.float32(0.49327737), np.float32(0.51902616), np.float32(0.5108741), np.float32(0.5164376), np.float32(0.47248855), np.float32(0.45793355), np.float32(0.4654309), np.float32(0.48743308), np.float32(0.4534417), np.float32(0.47218627), np.float32(0.47013935), np.float32(0.46327358), np.float32(0.44184834), np.float32(0.37845302), np.float32(0.4506584), np.float32(0.49156675), np.float32(0.50503737), np.float32(0.44744426), np.float32(0.43232092), np.float32(0.41743082), np.float32(0.38860682), np.float32(0.36302456), np.float32(0.35850742), np.float32(0.37064096), np.float32(0.33934563), np.float32(0.33106586), np.float32(0.3476925), np.float32(0.36991304), np.float32(0.36481866), np.float32(0.36016744), np.float32(0.3440909), np.float32(0.33712104), np.float32(0.27168825), np.float32(0.27178365), np.float32(0.23335904), np.float32(0.1963667), np.float32(0.19672935), np.float32(0.18366711), np.float32(0.18885502), np.float32(0.17470688), np.float32(0.17172681), np.float32(0.17074883), np.float32(0.1504582), np.float32(0.15638608), np.float32(0.16813217), np.float32(0.1829879), np.float32(0.18294875), np.float32(0.2164269), np.float32(0.22659063), np.float32(0.23388651), np.float32(0.21658641), np.float32(0.23839259), np.float32(0.22621788), np.float32(0.22979984), np.float32(0.22097425), np.float32(0.28317943), np.float32(0.31238282), np.float32(0.34944645), np.float32(0.43586636), np.float32(0.5538264), np.float32(0.612386), np.float32(0.76827073), np.float32(0.84689283), np.float32(0.86845696), np.float32(0.89080703), np.float32(0.8939875), np.float32(0.9083197), np.float32(0.90532094), np.float32(0.9231417), np.float32(0.93200326), np.float32(0.9388596), np.float32(0.9477259), np.float32(0.95442265), np.float32(0.95836926), np.float32(0.9657308), np.float32(0.9703188), np.float32(0.9719445), np.float32(0.9720702), np.float32(0.9736926), np.float32(0.97253215), np.float32(0.9684977), np.float32(0.97133934), np.float32(0.96995866), np.float32(0.9699755), np.float32(0.967805), np.float32(0.97144824), np.float32(0.97612554)], 'QTDDAAPTDGQPQTQPSENTENKSQPKRLHVSNIPFRFRDPDLRQMFGQFGKILDVEIIFNERGSKGFGFVTFENSADADRAREKLHGTVVEGRKIEVNNATARVMTNKKTVNPYTNGWKLNPVVGAVYSPEFYAGTVLLCQANQEGSSMYSAPSSLVYTSAMPGFPYPAATAAAAYRGAHLRGRGRTVYNTFRAAAPPPPIPAYGGVVYQDGFYGADIYGGYAAYRYAQPTPATAAAYSDSYGRVYAADPYHHTLAPAPTYGVGAMNAFAPLTDAKTRSHADDVGLVLSSLQASIYRGGYNRFAPY': [np.float32(0.97037256), np.float32(0.9703589), np.float32(0.9711066), np.float32(0.9740898), np.float32(0.97673357), np.float32(0.97482705), np.float32(0.97791696), np.float32(0.9767429), np.float32(0.97518325), np.float32(0.9777029), np.float32(0.97826517), np.float32(0.9800582), np.float32(0.97767925), np.float32(0.9759468), np.float32(0.9764099), np.float32(0.9742634), np.float32(0.9713368), np.float32(0.9670588), np.float32(0.96281916), np.float32(0.9515979), np.float32(0.9238225), np.float32(0.90905195), np.float32(0.88759184), np.float32(0.8577959), np.float32(0.8314986), np.float32(0.8133684), np.float32(0.75537974), np.float32(0.7198048), np.float32(0.63522), np.float32(0.60164666), np.float32(0.5016649), np.float32(0.41702557), np.float32(0.39503926), np.float32(0.38005626), np.float32(0.26424542), np.float32(0.2251527), np.float32(0.20887369), np.float32(0.19765203), np.float32(0.1692824), np.float32(0.14359905), np.float32(0.14408651), np.float32(0.13822602), np.float32(0.1226836), np.float32(0.12092327), np.float32(0.09985392), np.float32(0.09250046), np.float32(0.08906238), np.float32(0.08129196), np.float32(0.07726281), np.float32(0.07309893), np.float32(0.08511657), np.float32(0.09075911), np.float32(0.099099904), np.float32(0.09681977), np.float32(0.104492314), np.float32(0.11098223), np.float32(0.10100115), np.float32(0.08645367), np.float32(0.085138574), np.float32(0.08289083), np.float32(0.07593348), np.float32(0.060735047), np.float32(0.06669858), np.float32(0.06431875), np.float32(0.0675192), np.float32(0.071346045), np.float32(0.07581941), np.float32(0.078918174), np.float32(0.09705804), np.float32(0.10951046), np.float32(0.13384233), np.float32(0.14499408), np.float32(0.1663707), np.float32(0.18765868), np.float32(0.1727212), np.float32(0.17614211), np.float32(0.17377019), np.float32(0.16723925), np.float32(0.15715846), np.float32(0.15625401), np.float32(0.1819642), np.float32(0.19270961), np.float32(0.20628302), np.float32(0.22653933), np.float32(0.22999528), np.float32(0.25258842), np.float32(0.22155763), np.float32(0.22635087), np.float32(0.2005323), np.float32(0.19207045), np.float32(0.19271815), np.float32(0.18882553), np.float32(0.18657054), np.float32(0.1694044), np.float32(0.18319507), np.float32(0.21233553), np.float32(0.22019355), np.float32(0.23097955), np.float32(0.26711038), np.float32(0.2659272), np.float32(0.25156042), np.float32(0.25812203), np.float32(0.24003863), np.float32(0.28087), np.float32(0.24941064), np.float32(0.26164806), np.float32(0.24521174), np.float32(0.22420618), np.float32(0.21674341), np.float32(0.20162363), np.float32(0.20108673), np.float32(0.18726823), np.float32(0.15699941), np.float32(0.15733343), np.float32(0.13525377), np.float32(0.13205047), np.float32(0.10538589), np.float32(0.12572122), np.float32(0.10258455), np.float32(0.09386185), np.float32(0.08944831), np.float32(0.08121349), np.float32(0.068077065), np.float32(0.06891694), np.float32(0.06611202), np.float32(0.053100318), np.float32(0.044987343), np.float32(0.03744965), np.float32(0.034025196), np.float32(0.025243053), np.float32(0.022286206), np.float32(0.021639401), np.float32(0.02059321), np.float32(0.022642206), np.float32(0.025987936), np.float32(0.028769583), np.float32(0.031638827), np.float32(0.034568205), np.float32(0.035511333), np.float32(0.038195), np.float32(0.043752294), np.float32(0.043924548), np.float32(0.051542383), np.float32(0.05329637), np.float32(0.04890366), np.float32(0.04580143), np.float32(0.045027137), np.float32(0.04337672), np.float32(0.0470456), np.float32(0.05102024), np.float32(0.05532644), np.float32(0.06454695), np.float32(0.06628652), np.float32(0.08228397), np.float32(0.07653335), np.float32(0.08919445), np.float32(0.105630234), np.float32(0.08946994), np.float32(0.08113651), np.float32(0.07817795), np.float32(0.0736648), np.float32(0.08399239), np.float32(0.06635158), np.float32(0.057954103), np.float32(0.054002274), np.float32(0.04902024), np.float32(0.04875525), np.float32(0.04369903), np.float32(0.047317047), np.float32(0.05915562), np.float32(0.06924752), np.float32(0.08822139), np.float32(0.10250056), np.float32(0.13835779), np.float32(0.14399156), np.float32(0.14307056), np.float32(0.12944931), np.float32(0.109837905), np.float32(0.11742286), np.float32(0.10946801), np.float32(0.11870308), np.float32(0.11154397), np.float32(0.11423663), np.float32(0.11008293), np.float32(0.14999369), np.float32(0.16171932), np.float32(0.17492892), np.float32(0.21308702), np.float32(0.17977406), np.float32(0.28990158), np.float32(0.5889936), np.float32(0.42069224), np.float32(0.55679667), np.float32(0.6674751), np.float32(0.72251725), np.float32(0.49258682), np.float32(0.4092987), np.float32(0.31100696), np.float32(0.2663749), np.float32(0.14948057), np.float32(0.13291587), np.float32(0.13879801), np.float32(0.12957925), np.float32(0.09925701), np.float32(0.08616965), np.float32(0.08842787), np.float32(0.09251777), np.float32(0.09899787), np.float32(0.09451091), np.float32(0.071607254), np.float32(0.05776669), np.float32(0.045836695), np.float32(0.039812155), np.float32(0.04540167), np.float32(0.06667291), np.float32(0.056532096), np.float32(0.08329269), np.float32(0.08278706), np.float32(0.06817226), np.float32(0.1384433), np.float32(0.20942697), np.float32(0.66606045), np.float32(0.9226787), np.float32(0.8854446), np.float32(0.8569442), np.float32(0.81353503), np.float32(0.6918824), np.float32(0.36495605), np.float32(0.20564207), np.float32(0.18093473), np.float32(0.13385902), np.float32(0.10075944), np.float32(0.12520137), np.float32(0.1035192), np.float32(0.11552891), np.float32(0.16407055), np.float32(0.1518004), np.float32(0.24481525), np.float32(0.27608085), np.float32(0.28821865), np.float32(0.5153486), np.float32(0.6388373), np.float32(0.64099354), np.float32(0.7795042), np.float32(0.8253013), np.float32(0.75872266), np.float32(0.6497947), np.float32(0.66270345), np.float32(0.71201956), np.float32(0.83215547), np.float32(0.92055196), np.float32(0.9061529), np.float32(0.8670845), np.float32(0.956492), np.float32(0.9584226), np.float32(0.96159977), np.float32(0.9581481), np.float32(0.9251243), np.float32(0.8899941), np.float32(0.85986125), np.float32(0.83007807), np.float32(0.8701894), np.float32(0.8501271), np.float32(0.77711064), np.float32(0.66331), np.float32(0.6623427), np.float32(0.6129332), np.float32(0.47086814), np.float32(0.44766438), np.float32(0.36019042), np.float32(0.38772032), np.float32(0.3184278), np.float32(0.26824617), np.float32(0.31001627), np.float32(0.33595258), np.float32(0.38843268), np.float32(0.45638043), np.float32(0.44948784), np.float32(0.4089166), np.float32(0.33486286), np.float32(0.32897276), np.float32(0.38858622), np.float32(0.43576646), np.float32(0.4090624), np.float32(0.40931118), np.float32(0.4523592), np.float32(0.4636826), np.float32(0.45992607), np.float32(0.38104883), np.float32(0.3941414), np.float32(0.40598264), np.float32(0.35985962), np.float32(0.34567827), np.float32(0.27960867), np.float32(0.31721947), np.float32(0.30377778), np.float32(0.29618725), np.float32(0.40772596), np.float32(0.40969354), np.float32(0.36788526), np.float32(0.37346157), np.float32(0.3477774), np.float32(0.37633824), np.float32(0.37075087), np.float32(0.4270818), np.float32(0.33706746), np.float32(0.44486305)], 'MRVGFMVFLPSPLQGVDIRHNKDRKVRRKEPKSQDIYLRLLVKVRLGQRPLIKTTPETELPGPPCWFRSQAPCRSLQHRHESAAFPELLEIPAFSVSGPDHSWGWCGGFLGPWPGRTRPALSLGLCGMGESLNHLFPPLLESWEGGGGLGCPGFSLFIFLPLQLYRFLARRTNSTFNQVVLKRLFMSRTNRPPLSLSRMIRKMKLPGREGKTAVVVGTITDDVRVQEVPKLKVCALRVSSRARSRILKAGGKILTFDQLALDSPKGCGTVLLSGPRKGREVYRHFGKAPGTPHSHTKPYVRSKGRKFERARGRRASRGYKN': [np.float32(0.7354136), np.float32(0.76968086), np.float32(0.7717298), np.float32(0.783784), np.float32(0.8860633), np.float32(0.88812), np.float32(0.90100133), np.float32(0.91485864), np.float32(0.9157947), np.float32(0.92983544), np.float32(0.9244567), np.float32(0.9186873), np.float32(0.920782), np.float32(0.92721593), np.float32(0.90896374), np.float32(0.9336038), np.float32(0.9521168), np.float32(0.9341349), np.float32(0.9021127), np.float32(0.8955526), np.float32(0.89978343), np.float32(0.8991029), np.float32(0.90587175), np.float32(0.8937237), np.float32(0.87054634), np.float32(0.8599186), np.float32(0.8369353), np.float32(0.8223645), np.float32(0.8171853), np.float32(0.81434405), np.float32(0.7862725), np.float32(0.8053757), np.float32(0.7932036), np.float32(0.77855444), np.float32(0.7539393), np.float32(0.7861901), np.float32(0.80431336), np.float32(0.789227), np.float32(0.79294693), np.float32(0.80416477), np.float32(0.70235294), np.float32(0.69434255), np.float32(0.704076), np.float32(0.7095215), np.float32(0.6732008), np.float32(0.69369817), np.float32(0.7003418), np.float32(0.715735), np.float32(0.7106833), np.float32(0.7435487), np.float32(0.7850797), np.float32(0.79307234), np.float32(0.7916867), np.float32(0.79069304), np.float32(0.77390933), np.float32(0.7379381), np.float32(0.7438635), np.float32(0.7930117), np.float32(0.7842832), np.float32(0.7787995), np.float32(0.78917867), np.float32(0.66203034), np.float32(0.7032682), np.float32(0.7408793), np.float32(0.73254496), np.float32(0.66862273), np.float32(0.6782152), np.float32(0.7449607), np.float32(0.7711885), np.float32(0.81658643), np.float32(0.8362836), np.float32(0.8305577), np.float32(0.8307668), np.float32(0.7823152), np.float32(0.7313599), np.float32(0.6412278), np.float32(0.6534818), np.float32(0.6325388), np.float32(0.57359034), np.float32(0.51902807), np.float32(0.45007917), np.float32(0.4122897), np.float32(0.3744731), np.float32(0.35254356), np.float32(0.33499297), np.float32(0.36258352), np.float32(0.2905134), np.float32(0.28080198), np.float32(0.31533423), np.float32(0.28092027), np.float32(0.27732158), np.float32(0.25195152), np.float32(0.21362044), np.float32(0.19897087), np.float32(0.1599888), np.float32(0.13756731), np.float32(0.120624475), np.float32(0.15289746), np.float32(0.20109822), np.float32(0.13583434), np.float32(0.13871637), np.float32(0.20544632), np.float32(0.20980869), np.float32(0.31749558), np.float32(0.2613705), np.float32(0.26837468), np.float32(0.26191574), np.float32(0.30518192), np.float32(0.2741702), np.float32(0.37376153), np.float32(0.35479298), np.float32(0.48986825), np.float32(0.2528592), np.float32(0.16601157), np.float32(0.22427869), np.float32(0.32625833), np.float32(0.25998974), np.float32(0.14244704), np.float32(0.1700231), np.float32(0.16628905), np.float32(0.2005914), np.float32(0.21244606), np.float32(0.22390237), np.float32(0.23124588), np.float32(0.1982845), np.float32(0.18112434), np.float32(0.15394375), np.float32(0.15734652), np.float32(0.11188532), np.float32(0.1104348), np.float32(0.11291907), np.float32(0.10640798), np.float32(0.15786265), np.float32(0.19378547), np.float32(0.22921318), np.float32(0.23685558), np.float32(0.24103035), np.float32(0.25451604), np.float32(0.3296849), np.float32(0.3434804), np.float32(0.35006058), np.float32(0.38196245), np.float32(0.36128807), np.float32(0.34171882), np.float32(0.41068655), np.float32(0.24295488), np.float32(0.20713766), np.float32(0.16469815), np.float32(0.15178338), np.float32(0.15306626), np.float32(0.14647157), np.float32(0.14337683), np.float32(0.1861944), np.float32(0.1246305), np.float32(0.12735334), np.float32(0.116340086), np.float32(0.10386368), np.float32(0.0874998), np.float32(0.080969565), np.float32(0.069138505), np.float32(0.048504617), np.float32(0.050553843), np.float32(0.053091444), np.float32(0.050942145), np.float32(0.047616765), np.float32(0.047417782), np.float32(0.045233566), np.float32(0.039919637), np.float32(0.03861911), np.float32(0.039948083), np.float32(0.04565302), np.float32(0.04840956), np.float32(0.053984325), np.float32(0.059161503), np.float32(0.055252902), np.float32(0.053576194), np.float32(0.060418718), np.float32(0.0639872), np.float32(0.07039092), np.float32(0.07639826), np.float32(0.0862846), np.float32(0.092096016), np.float32(0.09549431), np.float32(0.09446971), np.float32(0.09531922), np.float32(0.08645094), np.float32(0.08490971), np.float32(0.080935605), np.float32(0.07988419), np.float32(0.096978515), np.float32(0.11195293), np.float32(0.1266097), np.float32(0.15155582), np.float32(0.15847719), np.float32(0.16194986), np.float32(0.19458474), np.float32(0.26313233), np.float32(0.36424306), np.float32(0.379835), np.float32(0.4338512), np.float32(0.44792932), np.float32(0.3893998), np.float32(0.31792703), np.float32(0.26873016), np.float32(0.28061473), np.float32(0.21204284), np.float32(0.177244), np.float32(0.1950535), np.float32(0.20057297), np.float32(0.20475262), np.float32(0.22522675), np.float32(0.2216967), np.float32(0.25334868), np.float32(0.21526043), np.float32(0.20787892), np.float32(0.23797512), np.float32(0.2199968), np.float32(0.20109753), np.float32(0.18088865), np.float32(0.14752838), np.float32(0.122896194), np.float32(0.092311084), np.float32(0.077025004), np.float32(0.066318914), np.float32(0.060313817), np.float32(0.0694151), np.float32(0.07031479), np.float32(0.08221243), np.float32(0.08794256), np.float32(0.10433665), np.float32(0.11515334), np.float32(0.12436181), np.float32(0.12699306), np.float32(0.13062343), np.float32(0.13706662), np.float32(0.13952303), np.float32(0.15198025), np.float32(0.15348881), np.float32(0.15908946), np.float32(0.1484655), np.float32(0.17529184), np.float32(0.16949151), np.float32(0.12152542), np.float32(0.117327236), np.float32(0.101072155), np.float32(0.09435653), np.float32(0.102642275), np.float32(0.10269191), np.float32(0.10463708), np.float32(0.1169389), np.float32(0.13382813), np.float32(0.12831047), np.float32(0.13712195), np.float32(0.13731965), np.float32(0.13264716), np.float32(0.11952893), np.float32(0.1211713), np.float32(0.109023795), np.float32(0.11177677), np.float32(0.11940097), np.float32(0.105619), np.float32(0.10626085), np.float32(0.10182045), np.float32(0.11313683), np.float32(0.1733046), np.float32(0.22168593), np.float32(0.3025279), np.float32(0.33054757), np.float32(0.39806), np.float32(0.47321883), np.float32(0.45440263), np.float32(0.42038172), np.float32(0.42027858), np.float32(0.44223234), np.float32(0.4212517), np.float32(0.5264967), np.float32(0.51859486), np.float32(0.4833656), np.float32(0.518673), np.float32(0.57480854), np.float32(0.65081626), np.float32(0.78698117), np.float32(0.83016706), np.float32(0.86676884), np.float32(0.8862797), np.float32(0.8950373), np.float32(0.8946633), np.float32(0.92683995), np.float32(0.9213937), np.float32(0.9131895), np.float32(0.92233855), np.float32(0.9246706), np.float32(0.9261628), np.float32(0.93651634), np.float32(0.937584), np.float32(0.9489879), np.float32(0.9522134), np.float32(0.9611128), np.float32(0.9667932), np.float32(0.96632975), np.float32(0.96674067), np.float32(0.96819556), np.float32(0.96729773), np.float32(0.9707065), np.float32(0.96837294), np.float32(0.96535784), np.float32(0.9534814), np.float32(0.950686), np.float32(0.9515034), np.float32(0.94159776), np.float32(0.93664265), np.float32(0.9352028), np.float32(0.92978966), np.float32(0.9235095), np.float32(0.92185426), np.float32(0.9159545), np.float32(0.9200872), np.float32(0.91797453), np.float32(0.92203933), np.float32(0.929043), np.float32(0.94513124)], 'KKKKKKKKPPPPPPPPPPPPPPPPPPPPPPPPPPPPPPPPPPPPPPPPPKKKKKKKPGFEQTGCEQTRCERGRGGPRPHRPSLRNVRGFCRACASPGGARGGPGAVWPWGHSRVCVGRVTRRAPAPRNCLPPPPPPPPPPPPPPPPPPPPPPPPPPPPPPPPPPPPPPPPPPPPPPPPPPPPPPPPPPPPGLIPLPVAPRCSPHGQGKSCRAAGGGAEREEQEEEEEEEGPRGSGGRVQRPRHGGCAAPPRPPGVLLQLEGAAGGRSSDLPRDPQEFSSNWKALQELLKQKANNSNKPISTGQADTKKKWPLKAAKSPQVPAVNGSGNVVKAKSTKKMDSGSAKASLPLAKPVSKGLTANKNLNGTKSNGKGCKEKKKNGIVVKEKGELKHKRMKTEEHVEQQPKEADIWFDDVDPKDIEAAIGPEAAKIARRNLGLDTEQSQSVEQVLVKEKAFDGLTRAVAMDCEMVGVGPRGEDSIVARVSIVNQFGKCVYDKYVKPTEEVTDYRTAVSGIRPQNINTGEDFKTVQKEVAEILKGRILVGHALRNDLQVLLLDHPQKKIRDTQRYKPFKERVKSSRPSLKLLCERLLNIQVQTAEHCSIQDAQAAMRLYTLEKKKWEAALRNKANNNKKSKT': [np.float32(0.9721042), np.float32(0.9734158), np.float32(0.9751614), np.float32(0.9769433), np.float32(0.9779399), np.float32(0.97867954), np.float32(0.97961867), np.float32(0.98012024), np.float32(0.9805085), np.float32(0.98055035), np.float32(0.9806645), np.float32(0.98118275), np.float32(0.9814433), np.float32(0.9815854), np.float32(0.98153794), np.float32(0.98216206), np.float32(0.982689), np.float32(0.98265034), np.float32(0.9826958), np.float32(0.98226076), np.float32(0.981992), np.float32(0.9820216), np.float32(0.9816489), np.float32(0.9812516), np.float32(0.98069763), np.float32(0.98036516), np.float32(0.9803109), np.float32(0.9800237), np.float32(0.979862), np.float32(0.9796848), np.float32(0.9794335), np.float32(0.97920007), np.float32(0.97913146), np.float32(0.9791204), np.float32(0.9791246), np.float32(0.9791836), np.float32(0.97900623), np.float32(0.9789442), np.float32(0.9791253), np.float32(0.9795345), np.float32(0.97980624), np.float32(0.9799049), np.float32(0.9799058), np.float32(0.97988164), np.float32(0.9798579), np.float32(0.98000664), np.float32(0.97991824), np.float32(0.98020715), np.float32(0.97995055), np.float32(0.9797648), np.float32(0.9793158), np.float32(0.9787338), np.float32(0.97774404), np.float32(0.97681683), np.float32(0.9757496), np.float32(0.9745326), np.float32(0.97313946), np.float32(0.97008264), np.float32(0.970349), np.float32(0.9691927), np.float32(0.9688705), np.float32(0.9687882), np.float32(0.96790165), np.float32(0.96526927), np.float32(0.96305645), np.float32(0.9528495), np.float32(0.95107996), np.float32(0.9480049), np.float32(0.94822276), np.float32(0.9408354), np.float32(0.94339883), np.float32(0.943112), np.float32(0.92696214), np.float32(0.9276667), np.float32(0.90974474), np.float32(0.91829044), np.float32(0.9239628), np.float32(0.9128138), np.float32(0.9031661), np.float32(0.9237737), np.float32(0.92444897), np.float32(0.9160132), np.float32(0.922351), np.float32(0.9256671), np.float32(0.92829484), np.float32(0.9212276), np.float32(0.915014), np.float32(0.9203115), np.float32(0.9287373), np.float32(0.9311481), np.float32(0.93406636), np.float32(0.93620723), np.float32(0.9357325), np.float32(0.93914855), np.float32(0.9443138), np.float32(0.9472856), np.float32(0.9472825), np.float32(0.94560665), np.float32(0.94288176), np.float32(0.9407084), np.float32(0.93610203), np.float32(0.93609184), np.float32(0.9369026), np.float32(0.93619794), np.float32(0.9309409), np.float32(0.92699534), np.float32(0.9255004), np.float32(0.9256053), np.float32(0.93358046), np.float32(0.92256707), np.float32(0.9136563), np.float32(0.8922348), np.float32(0.889102), np.float32(0.8849546), np.float32(0.8890223), np.float32(0.8841686), np.float32(0.8859804), np.float32(0.88868886), np.float32(0.893497), np.float32(0.8946899), np.float32(0.91253763), np.float32(0.9189573), np.float32(0.93075264), np.float32(0.93641305), np.float32(0.94876575), np.float32(0.9565384), np.float32(0.9648023), np.float32(0.9660217), np.float32(0.96648705), np.float32(0.96782815), np.float32(0.96950465), np.float32(0.96963364), np.float32(0.9717571), np.float32(0.9726123), np.float32(0.97373474), np.float32(0.9752906), np.float32(0.9760852), np.float32(0.9770563), np.float32(0.9779678), np.float32(0.97936285), np.float32(0.9806622), np.float32(0.98223853), np.float32(0.98316664), np.float32(0.9843286), np.float32(0.9851789), np.float32(0.9850054), np.float32(0.9846705), np.float32(0.9844914), np.float32(0.9843466), np.float32(0.9840299), np.float32(0.9839324), np.float32(0.9837278), np.float32(0.98379886), np.float32(0.9837202), np.float32(0.98391056), np.float32(0.98356515), np.float32(0.9832396), np.float32(0.98275834), np.float32(0.98264205), np.float32(0.98215055), np.float32(0.9817386), np.float32(0.9817376), np.float32(0.9815352), np.float32(0.9813405), np.float32(0.98102164), np.float32(0.98047376), np.float32(0.9799959), np.float32(0.97920245), np.float32(0.9782713), np.float32(0.97840273), np.float32(0.9775213), np.float32(0.9770772), np.float32(0.9776905), np.float32(0.977931), np.float32(0.9775612), np.float32(0.97717094), np.float32(0.97659135), np.float32(0.9761737), np.float32(0.9764221), np.float32(0.9765455), np.float32(0.9755504), np.float32(0.9760296), np.float32(0.9748413), np.float32(0.9751118), np.float32(0.9749253), np.float32(0.9763583), np.float32(0.9761509), np.float32(0.9762853), np.float32(0.9775565), np.float32(0.9780629), np.float32(0.9781764), np.float32(0.9779088), np.float32(0.97775763), np.float32(0.9768366), np.float32(0.97609454), np.float32(0.97508395), np.float32(0.9747732), np.float32(0.9744625), np.float32(0.97445357), np.float32(0.97572845), np.float32(0.9765237), np.float32(0.97767067), np.float32(0.9784692), np.float32(0.97894406), np.float32(0.97789085), np.float32(0.97747403), np.float32(0.97887486), np.float32(0.97811913), np.float32(0.9795488), np.float32(0.9786466), np.float32(0.9787781), np.float32(0.9797173), np.float32(0.9798007), np.float32(0.979901), np.float32(0.97972494), np.float32(0.97965896), np.float32(0.9789873), np.float32(0.9798656), np.float32(0.97871345), np.float32(0.97947866), np.float32(0.9808271), np.float32(0.98130643), np.float32(0.9819308), np.float32(0.9816551), np.float32(0.9817774), np.float32(0.98168784), np.float32(0.98107463), np.float32(0.9811513), np.float32(0.9813672), np.float32(0.9809559), np.float32(0.9817012), np.float32(0.9828667), np.float32(0.9841447), np.float32(0.984772), np.float32(0.984977), np.float32(0.98513246), np.float32(0.985691), np.float32(0.98603326), np.float32(0.986142), np.float32(0.98631096), np.float32(0.985993), np.float32(0.9854488), np.float32(0.98584044), np.float32(0.9852297), np.float32(0.9846569), np.float32(0.9847453), np.float32(0.98388267), np.float32(0.9834036), np.float32(0.9834024), np.float32(0.9829128), np.float32(0.9820425), np.float32(0.98277897), np.float32(0.9823362), np.float32(0.9815621), np.float32(0.9813976), np.float32(0.9799129), np.float32(0.97958654), np.float32(0.97918254), np.float32(0.9790253), np.float32(0.97830784), np.float32(0.9800424), np.float32(0.9783166), np.float32(0.9781205), np.float32(0.9767271), np.float32(0.9756115), np.float32(0.97000635), np.float32(0.96654487), np.float32(0.96302694), np.float32(0.9563771), np.float32(0.94443166), np.float32(0.93542284), np.float32(0.91518027), np.float32(0.89215523), np.float32(0.8777575), np.float32(0.8603584), np.float32(0.83276445), np.float32(0.8097574), np.float32(0.80132306), np.float32(0.7691617), np.float32(0.73669326), np.float32(0.71940076), np.float32(0.70622814), np.float32(0.68518764), np.float32(0.6770309), np.float32(0.69066393), np.float32(0.71313614), np.float32(0.7266231), np.float32(0.74039835), np.float32(0.7108018), np.float32(0.75113606), np.float32(0.784065), np.float32(0.800394), np.float32(0.82339835), np.float32(0.8405648), np.float32(0.8620882), np.float32(0.88104117), np.float32(0.9079151), np.float32(0.921635), np.float32(0.93815976), np.float32(0.9541871), np.float32(0.9615685), np.float32(0.96701473), np.float32(0.9723096), np.float32(0.9739429), np.float32(0.9775965), np.float32(0.97869694), np.float32(0.97909695), np.float32(0.98138094), np.float32(0.98192924), np.float32(0.98204386), np.float32(0.9826454), np.float32(0.98281604), np.float32(0.9837564), np.float32(0.9837961), np.float32(0.98419374), np.float32(0.98382056), np.float32(0.98420066), np.float32(0.9843561), np.float32(0.98463124), np.float32(0.98469967), np.float32(0.984269), np.float32(0.9836236), np.float32(0.9835954), np.float32(0.9837241), np.float32(0.98366404), np.float32(0.98377454), np.float32(0.9838674), np.float32(0.98382694), np.float32(0.98322475), np.float32(0.9835212), np.float32(0.9836632), np.float32(0.9838483), np.float32(0.9841457), np.float32(0.98433137), np.float32(0.98411846), np.float32(0.983624), np.float32(0.9834462), np.float32(0.98396575), np.float32(0.98396504), np.float32(0.98411167), np.float32(0.9835761), np.float32(0.983053), np.float32(0.9826162), np.float32(0.983165), np.float32(0.98292476), np.float32(0.98308253), np.float32(0.98285794), np.float32(0.9829168), np.float32(0.9828635), np.float32(0.98258334), np.float32(0.982414), np.float32(0.9824849), np.float32(0.9827435), np.float32(0.9825326), np.float32(0.98234266), np.float32(0.9823659), np.float32(0.98128283), np.float32(0.9810461), np.float32(0.98107016), np.float32(0.9804583), np.float32(0.98101395), np.float32(0.9805099), np.float32(0.9808107), np.float32(0.98097825), np.float32(0.9808374), np.float32(0.9807884), np.float32(0.981488), np.float32(0.981645), np.float32(0.98154473), np.float32(0.98146856), np.float32(0.9810712), np.float32(0.9798672), np.float32(0.9799748), np.float32(0.97826844), np.float32(0.97870797), np.float32(0.9777028), np.float32(0.97689945), np.float32(0.97657984), np.float32(0.9756714), np.float32(0.9743896), np.float32(0.9747328), np.float32(0.97494227), np.float32(0.9759157), np.float32(0.974818), np.float32(0.974766), np.float32(0.97489196), np.float32(0.97524184), np.float32(0.9750817), np.float32(0.9732842), np.float32(0.97310865), np.float32(0.9722819), np.float32(0.96888375), np.float32(0.96546304), np.float32(0.96381587), np.float32(0.9623733), np.float32(0.9567033), np.float32(0.9573823), np.float32(0.95570064), np.float32(0.9482908), np.float32(0.94128495), np.float32(0.9351053), np.float32(0.9372392), np.float32(0.92294514), np.float32(0.91243064), np.float32(0.9076411), np.float32(0.89420456), np.float32(0.8543323), np.float32(0.82529664), np.float32(0.7817314), np.float32(0.7666247), np.float32(0.75717634), np.float32(0.73176), np.float32(0.7079945), np.float32(0.68709123), np.float32(0.69166577), np.float32(0.70814675), np.float32(0.705958), np.float32(0.70151323), np.float32(0.7011058), np.float32(0.7411854), np.float32(0.80577666), np.float32(0.8737973), np.float32(0.8804222), np.float32(0.86524755), np.float32(0.8412001), np.float32(0.8158752), np.float32(0.84117043), np.float32(0.8092419), np.float32(0.74652946), np.float32(0.69621056), np.float32(0.6728936), np.float32(0.70709735), np.float32(0.6595425), np.float32(0.6455367), np.float32(0.622717), np.float32(0.6470232), np.float32(0.5902766), np.float32(0.53288555), np.float32(0.47186986), np.float32(0.42765114), np.float32(0.42242807), np.float32(0.44407892), np.float32(0.4619827), np.float32(0.47744438), np.float32(0.412229), np.float32(0.38887784), np.float32(0.36194524), np.float32(0.3203803), np.float32(0.31783316), np.float32(0.30720192), np.float32(0.20616913), np.float32(0.17406641), np.float32(0.15301354), np.float32(0.14277944), np.float32(0.13176234), np.float32(0.121643715), np.float32(0.11619655), np.float32(0.11354514), np.float32(0.11711604), np.float32(0.0908065), np.float32(0.095317505), np.float32(0.095610015), np.float32(0.11198197), np.float32(0.1080973), np.float32(0.12404204), np.float32(0.11031531), np.float32(0.10780863), np.float32(0.0929636), np.float32(0.08968685), np.float32(0.08417471), np.float32(0.084921956), np.float32(0.07573801), np.float32(0.06716857), np.float32(0.06462741), np.float32(0.068660684), np.float32(0.07043105), np.float32(0.081423715), np.float32(0.090777256), np.float32(0.091971576), np.float32(0.093387365), np.float32(0.09680892), np.float32(0.09675633), np.float32(0.08444146), np.float32(0.08808027), np.float32(0.08377387), np.float32(0.07857374), np.float32(0.06897023), np.float32(0.07314162), np.float32(0.06981776), np.float32(0.07084079), np.float32(0.0801403), np.float32(0.09056796), np.float32(0.09177381), np.float32(0.09691667), np.float32(0.1076972), np.float32(0.117630824), np.float32(0.12331479), np.float32(0.14602022), np.float32(0.15588102), np.float32(0.15398592), np.float32(0.16055888), np.float32(0.176997), np.float32(0.18616131), np.float32(0.17703597), np.float32(0.19072756), np.float32(0.22767705), np.float32(0.24231477), np.float32(0.24363498), np.float32(0.2713129), np.float32(0.2771067), np.float32(0.29439163), np.float32(0.30858374), np.float32(0.31024757), np.float32(0.25648275), np.float32(0.25725433), np.float32(0.25911373), np.float32(0.25420973), np.float32(0.23822069), np.float32(0.2661865), np.float32(0.26427454), np.float32(0.2309538), np.float32(0.2117669), np.float32(0.20239307), np.float32(0.18833433), np.float32(0.16401385), np.float32(0.1590394), np.float32(0.16259146), np.float32(0.1496223), np.float32(0.13362408), np.float32(0.114841394), np.float32(0.10410941), np.float32(0.10784629), np.float32(0.0990576), np.float32(0.089851715), np.float32(0.08136781), np.float32(0.08138496), np.float32(0.07741294), np.float32(0.086320505), np.float32(0.07748106), np.float32(0.07706725), np.float32(0.08216936), np.float32(0.075430974), np.float32(0.06728668), np.float32(0.0678546), np.float32(0.0861512), np.float32(0.080881186), np.float32(0.07826043), np.float32(0.092758276), np.float32(0.13331474), np.float32(0.1220753), np.float32(0.12058691), np.float32(0.13514885), np.float32(0.14156698), np.float32(0.144501), np.float32(0.15997343), np.float32(0.19159488), np.float32(0.18947935), np.float32(0.21787666), np.float32(0.22776037), np.float32(0.22997892), np.float32(0.25752732), np.float32(0.32030234), np.float32(0.3445973), np.float32(0.39789444), np.float32(0.43209243), np.float32(0.4547041), np.float32(0.43700927), np.float32(0.47160146), np.float32(0.499558), np.float32(0.46567914), np.float32(0.36687708), np.float32(0.3366347), np.float32(0.28781354), np.float32(0.2710227), np.float32(0.260719), np.float32(0.2345496), np.float32(0.22595276), np.float32(0.2044614), np.float32(0.17621359), np.float32(0.17351292), np.float32(0.15269993), np.float32(0.1429104), np.float32(0.13491611), np.float32(0.15105067), np.float32(0.14556499), np.float32(0.13893168), np.float32(0.1440444), np.float32(0.16203395), np.float32(0.13322817), np.float32(0.12903096), np.float32(0.13177636), np.float32(0.12973848), np.float32(0.13011062), np.float32(0.12265292), np.float32(0.13832511), np.float32(0.12669055), np.float32(0.11929688), np.float32(0.13258249), np.float32(0.15406148), np.float32(0.13646194), np.float32(0.12446034), np.float32(0.13127483), np.float32(0.13235272), np.float32(0.1340533), np.float32(0.16392979), np.float32(0.19613369), np.float32(0.19220354), np.float32(0.19172816), np.float32(0.1914755), np.float32(0.1929858), np.float32(0.1736227), np.float32(0.16812415), np.float32(0.19270049), np.float32(0.19440342), np.float32(0.20316626), np.float32(0.20399936), np.float32(0.26414913), np.float32(0.30204448), np.float32(0.3239163), np.float32(0.38728482), np.float32(0.42060608), np.float32(0.46937764), np.float32(0.51484317), np.float32(0.59674746), np.float32(0.6395625), np.float32(0.65515536), np.float32(0.6614854), np.float32(0.691532), np.float32(0.695166), np.float32(0.6755625), np.float32(0.6591087), np.float32(0.6672633), np.float32(0.66410005), np.float32(0.6663292), np.float32(0.6317575)], 'SQEKKKTNSKPKHLHEQEIPYRLRELMKSREEMKNPKSRKRRKADSQLSGTATIGSKEKPAAPGDIPVPTFKRRKREGEQAYIRRMEQETQRVLFLTQNQLQREPEKEEPEPEKSQKKKEFQNKRLAKMRRKKEEKKVAMLEKALFQDPVQFGEVAMQPPALTVKPRKGVAKEK': [np.float32(0.9264286), np.float32(0.93733054), np.float32(0.9321267), np.float32(0.9283982), np.float32(0.9233733), np.float32(0.9210341), np.float32(0.9079142), np.float32(0.8920224), np.float32(0.87470114), np.float32(0.87582237), np.float32(0.8738377), np.float32(0.86575645), np.float32(0.8617353), np.float32(0.8562568), np.float32(0.8412757), np.float32(0.84619254), np.float32(0.83782727), np.float32(0.82103354), np.float32(0.80568665), np.float32(0.8005572), np.float32(0.7888635), np.float32(0.7850627), np.float32(0.7584594), np.float32(0.7585807), np.float32(0.753091), np.float32(0.77623165), np.float32(0.7791207), np.float32(0.78818005), np.float32(0.8005792), np.float32(0.8095055), np.float32(0.82196033), np.float32(0.834595), np.float32(0.8478872), np.float32(0.8573278), np.float32(0.8678535), np.float32(0.87862307), np.float32(0.8845641), np.float32(0.8949667), np.float32(0.9032269), np.float32(0.9134361), np.float32(0.9140788), np.float32(0.92740804), np.float32(0.9367265), np.float32(0.9377639), np.float32(0.9518084), np.float32(0.9609532), np.float32(0.9665982), np.float32(0.97212887), np.float32(0.97479737), np.float32(0.97632027), np.float32(0.97803384), np.float32(0.9781743), np.float32(0.97829205), np.float32(0.97923785), np.float32(0.9792585), np.float32(0.97731453), np.float32(0.9764687), np.float32(0.9752959), np.float32(0.97588944), np.float32(0.97504485), np.float32(0.9732554), np.float32(0.97253394), np.float32(0.96955127), np.float32(0.96304506), np.float32(0.9585034), np.float32(0.9495351), np.float32(0.9431225), np.float32(0.935579), np.float32(0.9302056), np.float32(0.92403185), np.float32(0.92215115), np.float32(0.8985513), np.float32(0.8873361), np.float32(0.8717626), np.float32(0.84919524), np.float32(0.8231986), np.float32(0.81360614), np.float32(0.7818024), np.float32(0.7461402), np.float32(0.7183508), np.float32(0.69917196), np.float32(0.67769754), np.float32(0.63674486), np.float32(0.60793257), np.float32(0.5925486), np.float32(0.55481523), np.float32(0.5443308), np.float32(0.5430589), np.float32(0.5489746), np.float32(0.56115127), np.float32(0.57516116), np.float32(0.59667236), np.float32(0.6024269), np.float32(0.6286754), np.float32(0.666729), np.float32(0.6821285), np.float32(0.703392), np.float32(0.74077034), np.float32(0.76859087), np.float32(0.76618), np.float32(0.76801634), np.float32(0.7867984), np.float32(0.8083183), np.float32(0.81376785), np.float32(0.80274624), np.float32(0.8395198), np.float32(0.8562216), np.float32(0.8705851), np.float32(0.8766594), np.float32(0.89431435), np.float32(0.8986767), np.float32(0.90342534), np.float32(0.89967054), np.float32(0.89120835), np.float32(0.8808781), np.float32(0.86167634), np.float32(0.8496043), np.float32(0.84269035), np.float32(0.8285531), np.float32(0.8224896), np.float32(0.8072438), np.float32(0.79340184), np.float32(0.775761), np.float32(0.7611197), np.float32(0.7511285), np.float32(0.7362078), np.float32(0.7266231), np.float32(0.72649974), np.float32(0.7198965), np.float32(0.7159306), np.float32(0.70828325), np.float32(0.70376277), np.float32(0.702723), np.float32(0.71560377), np.float32(0.7318615), np.float32(0.7440664), np.float32(0.74998933), np.float32(0.7647139), np.float32(0.7755644), np.float32(0.7985357), np.float32(0.80829877), np.float32(0.82383215), np.float32(0.837722), np.float32(0.8496869), np.float32(0.8498942), np.float32(0.8560869), np.float32(0.8592907), np.float32(0.8688074), np.float32(0.8817551), np.float32(0.8919099), np.float32(0.9109713), np.float32(0.9222191), np.float32(0.9325123), np.float32(0.94158363), np.float32(0.94995564), np.float32(0.95584154), np.float32(0.96157354), np.float32(0.964501), np.float32(0.9674923), np.float32(0.9682326), np.float32(0.9700154), np.float32(0.9712091), np.float32(0.97056717), np.float32(0.9726141), np.float32(0.97250676), np.float32(0.9717144), np.float32(0.9711104), np.float32(0.9687562), np.float32(0.96456724), np.float32(0.96532124), np.float32(0.9645302), np.float32(0.9596846), np.float32(0.9549838), np.float32(0.96397084)], 'MRDSPHRASPVLTGDWTSLTAGPWLCSLSSTDETPGEPMPRGLAGPQEGGGSRSGSLSSMGQLGPALQMRRVLLWQLLFLLTVEAEVEEPCPITFQSGLQLHSVPGHPARQHQRRQRQQSKWPRSHVHTGSPLPVKLEMLPGPWYQSHLRKASAWYLGGFDNSRPVGSAVPSRSGGALCWFTASSLGPALAAQVPEVVGGEEEEERLQSWAHRHTLQGRQTAPPAPWPAAACQGAGEKAGRSSPQKPSGEASAGVADLRCPEWEAVMQDVQGPCPGSPEDAEDQQGLGLRRGEVDFGGSGKKRGKFVRVLSGVAPSVLFDLLLAEWHLPAPNLVVSLVGEEQPFAMKSWLRDVLRKGLVKVAQSTGAWILTSALHVGLARHVGQAVRDHSLASTSTKVRVVAVGMASLGRVLHRRILEEAQEDIPVHYPEDDGSSQGPLCSLDSNLSHFILVEPGPLGKDDGLMELRLRLEKHISEQRTGYGGTGSIEIPVLCLLVNGDPSTLERISRAVEQAAPWLILAGSGGIADVLAALVNQPHLLVPRVAEKQFKEKFPSEHFSWEDIVRWTKLLQNITSHQHLLTVYDFEQEGSEELDTVILKALVKACKSHSQEPQDYLDELKLAVAWDHVDIAKSEIFNGDVEWKSCDLEEVMVDALVSNKPEFVRLFVDNGADVADFLTYGRLQQLYRSVSPKSLLFDLLQRKQEEARLTLAGLGAQQAREPPMGPPAFSLHEVSRVLKDFLQDACRGFYQDGRPGGRRKAEKGPAKQPTGQKWLLDLNQKSENPWRDLFLWAVLQNRHEMATYFWAMGQEGVAAALAACKILKEMSHLETEAEAARAMREAKYEQLALDLFSECYSNSEDLAFALLVRRNRCWSKTTCLHLATEADAKAFFAHDGVQAFLTRIWWGDMAAGTPILRLLGAFFCPALVYTNLITFSEEASLRTGLEDLQELDSLDTEKSLLHSRVEEMVQAPRAQGDRGPRAVFLLTRWRKFWGAPVTVFLGNVVMYFAFLFLFTYVLLLDFRPPPQGPSGPEVTLYFWVFTLVLEEIRQGFFTDEDTHLLKKFTLYVGDNWNKCDMVAIFLFIVGVTCRMLPLAFEAGRTVLAMDFMVFTLRLIHIFAIHKQLGPKIIVVERMMKDVFFFLFFLSVWLVAYGVTTQALLHPHDGRLEWIFRRVLYRPYLQIFGQIPLDEIDEARVNCSTHPLLLEDSPSCPSLYANWLVILLLVTFLLVTNVLLMNLLIAMFSYTFQVVQGNADMFWKFQRYNLIVEYHERPALAPPFILLSHLSLALRRVFKKEAEHKREHLERDLPDPLDQKVVTWETVQKENFLSKMEKRKRDSEGEVLRKTANRVDFVAKYLGGLREQEKHIKHLESQINYCSVLVSSVADMLAQGGSPWSKPVWGAWDEGSRHCGGGSRLVASYHRGGLHGQEPPGAGQPSSDT': [np.float32(0.9717917), np.float32(0.9712204), np.float32(0.9698464), np.float32(0.9686556), np.float32(0.9659421), np.float32(0.9697929), np.float32(0.9618151), np.float32(0.9693794), np.float32(0.9698501), np.float32(0.9648241), np.float32(0.94821864), np.float32(0.9333106), np.float32(0.92652434), np.float32(0.92717457), np.float32(0.92870235), np.float32(0.9348469), np.float32(0.9440406), np.float32(0.9414981), np.float32(0.9488308), np.float32(0.9407302), np.float32(0.9469636), np.float32(0.9498169), np.float32(0.9546374), np.float32(0.9525538), np.float32(0.950667), np.float32(0.94340336), np.float32(0.9480013), np.float32(0.9497115), np.float32(0.94402564), np.float32(0.9437582), np.float32(0.94422585), np.float32(0.9466532), np.float32(0.9456237), np.float32(0.9571313), np.float32(0.96179634), np.float32(0.9696341), np.float32(0.97417325), np.float32(0.97645617), np.float32(0.97987133), np.float32(0.98149455), np.float32(0.98299336), np.float32(0.98416), np.float32(0.9851751), np.float32(0.9851328), np.float32(0.9839085), np.float32(0.9844199), np.float32(0.9839062), np.float32(0.9830892), np.float32(0.9819795), np.float32(0.9818463), np.float32(0.9821805), np.float32(0.98157126), np.float32(0.97961694), np.float32(0.9765895), np.float32(0.97455627), np.float32(0.96924096), np.float32(0.961777), np.float32(0.95094204), np.float32(0.9427215), np.float32(0.93822294), np.float32(0.9279401), np.float32(0.90987754), np.float32(0.8905892), np.float32(0.88135684), np.float32(0.8679328), np.float32(0.8467292), np.float32(0.8010731), np.float32(0.7804018), np.float32(0.7465248), np.float32(0.68635327), np.float32(0.64960116), np.float32(0.62613994), np.float32(0.6170617), np.float32(0.64249456), np.float32(0.62300676), np.float32(0.6204204), np.float32(0.6483489), np.float32(0.65898895), np.float32(0.6200062), np.float32(0.5468008), np.float32(0.53777647), np.float32(0.5816485), np.float32(0.57142717), np.float32(0.5987963), np.float32(0.6146296), np.float32(0.65529275), np.float32(0.6652023), np.float32(0.6596235), np.float32(0.72841835), np.float32(0.74481785), np.float32(0.7767759), np.float32(0.78371346), np.float32(0.7801387), np.float32(0.77684325), np.float32(0.785013), np.float32(0.7271527), np.float32(0.72787124), np.float32(0.7559422), np.float32(0.81328094), np.float32(0.85482824), np.float32(0.8703488), np.float32(0.9058064), np.float32(0.91192627), np.float32(0.925312), np.float32(0.9295799), np.float32(0.92694354), np.float32(0.93284255), np.float32(0.94100904), np.float32(0.9469089), np.float32(0.95198953), np.float32(0.9595912), np.float32(0.9610117), np.float32(0.96533835), np.float32(0.968519), np.float32(0.9709406), np.float32(0.9695462), np.float32(0.97126365), np.float32(0.97142875), np.float32(0.9708355), np.float32(0.9692534), np.float32(0.9664628), np.float32(0.9636057), np.float32(0.9619951), np.float32(0.95815796), np.float32(0.9462945), np.float32(0.9499524), np.float32(0.93627363), np.float32(0.9370413), np.float32(0.93666136), np.float32(0.92319065), np.float32(0.92163455), np.float32(0.93937886), np.float32(0.93550104), np.float32(0.9458809), np.float32(0.9346955), np.float32(0.92025256), np.float32(0.9220677), np.float32(0.92781407), np.float32(0.94234866), np.float32(0.9443971), np.float32(0.9429011), np.float32(0.94564843), np.float32(0.9367193), np.float32(0.9451234), np.float32(0.94076854), np.float32(0.9346502), np.float32(0.91304755), np.float32(0.91997874), np.float32(0.911147), np.float32(0.8340562), np.float32(0.8396495), np.float32(0.8498146), np.float32(0.86706954), np.float32(0.8509655), np.float32(0.8816521), np.float32(0.83686346), np.float32(0.85253376), np.float32(0.88854474), np.float32(0.8984058), np.float32(0.90849984), np.float32(0.9040435), np.float32(0.9160158), np.float32(0.909639), np.float32(0.9130873), np.float32(0.92265344), np.float32(0.9305496), np.float32(0.9356656), np.float32(0.9205471), np.float32(0.92797357), np.float32(0.9105767), np.float32(0.88502777), np.float32(0.91798633), np.float32(0.9225441), np.float32(0.9379227), np.float32(0.8958017), np.float32(0.890505), np.float32(0.8798766), np.float32(0.78459406), np.float32(0.73568076), np.float32(0.7298816), np.float32(0.7930067), np.float32(0.81483865), np.float32(0.6288698), np.float32(0.5374512), np.float32(0.5198096), np.float32(0.3945687), np.float32(0.43346414), np.float32(0.49022403), np.float32(0.58051205), np.float32(0.6540123), np.float32(0.58826435), np.float32(0.72870445), np.float32(0.7969182), np.float32(0.80877316), np.float32(0.8016038), np.float32(0.79324526), np.float32(0.80397296), np.float32(0.7361725), np.float32(0.7436371), np.float32(0.7270615), np.float32(0.7382154), np.float32(0.77862245), np.float32(0.7480816), np.float32(0.7731381), np.float32(0.71204364), np.float32(0.72412604), np.float32(0.7725325), np.float32(0.81893545), np.float32(0.79256725), np.float32(0.7847702), np.float32(0.78614223), np.float32(0.81132525), np.float32(0.79877484), np.float32(0.81365263), np.float32(0.8002624), np.float32(0.84503), np.float32(0.8255828), np.float32(0.86977655), np.float32(0.86545473), np.float32(0.89782953), np.float32(0.9236604), np.float32(0.94198096), np.float32(0.9515945), np.float32(0.9523466), np.float32(0.9575108), np.float32(0.9607055), np.float32(0.9653423), np.float32(0.9662588), np.float32(0.9721911), np.float32(0.9743999), np.float32(0.9765802), np.float32(0.979041), np.float32(0.97919524), np.float32(0.97923595), np.float32(0.9799226), np.float32(0.9801682), np.float32(0.9798431), np.float32(0.9801758), np.float32(0.9803904), np.float32(0.9814309), np.float32(0.98222244), np.float32(0.9829761), np.float32(0.98264515), np.float32(0.9817213), np.float32(0.982447), np.float32(0.9821196), np.float32(0.9805064), np.float32(0.977856), np.float32(0.9744367), np.float32(0.97147334), np.float32(0.9641134), np.float32(0.95483005), np.float32(0.9472074), np.float32(0.9351645), np.float32(0.91803235), np.float32(0.87702775), np.float32(0.8535463), np.float32(0.8381894), np.float32(0.82716537), np.float32(0.8368495), np.float32(0.83966875), np.float32(0.86838645), np.float32(0.8963483), np.float32(0.9127315), np.float32(0.9095711), np.float32(0.9033237), np.float32(0.8996053), np.float32(0.8785217), np.float32(0.89625394), np.float32(0.8675629), np.float32(0.85618854), np.float32(0.82467896), np.float32(0.850523), np.float32(0.8532341), np.float32(0.8726311), np.float32(0.8995968), np.float32(0.91678643), np.float32(0.91873085), np.float32(0.9352018), np.float32(0.9533848), np.float32(0.96117043), np.float32(0.9646604), np.float32(0.95938265), np.float32(0.94965076), np.float32(0.9490356), np.float32(0.9494851), np.float32(0.9391645), np.float32(0.9352454), np.float32(0.9386175), np.float32(0.9438249), np.float32(0.9477387), np.float32(0.94570047), np.float32(0.9324823), np.float32(0.8993877), np.float32(0.87598956), np.float32(0.8217528), np.float32(0.78258234), np.float32(0.76336664), np.float32(0.7414355), np.float32(0.67540836), np.float32(0.64222413), np.float32(0.54499865), np.float32(0.45460352), np.float32(0.32376188), np.float32(0.26640108), np.float32(0.19746554), np.float32(0.14966768), np.float32(0.11176562), np.float32(0.082370915), np.float32(0.074093945), np.float32(0.06411227), np.float32(0.052956644), np.float32(0.05019684), np.float32(0.04016661), np.float32(0.035801955), np.float32(0.03480902), np.float32(0.03590542), np.float32(0.039040808), np.float32(0.04477815), np.float32(0.04786668), np.float32(0.050056364), np.float32(0.04838759), np.float32(0.0478039), np.float32(0.042162005), np.float32(0.036823876), np.float32(0.03333094), np.float32(0.033452135), np.float32(0.032899063), np.float32(0.03355683), np.float32(0.040968955), np.float32(0.04997516), np.float32(0.054893672), np.float32(0.06419697), np.float32(0.070070535), np.float32(0.06756212), np.float32(0.07446551), np.float32(0.082963504), np.float32(0.07379734), np.float32(0.06783865), np.float32(0.060703978), np.float32(0.061932612), np.float32(0.051714383), np.float32(0.04880281), np.float32(0.05082701), np.float32(0.046439257), np.float32(0.054083206), np.float32(0.05048998), np.float32(0.0576444), np.float32(0.07165936), np.float32(0.07251009), np.float32(0.07644587), np.float32(0.09905475), np.float32(0.083206914), np.float32(0.071496114), np.float32(0.07019105), np.float32(0.07107488), np.float32(0.055530477), np.float32(0.04533711), np.float32(0.04747456), np.float32(0.044031), np.float32(0.037105672), np.float32(0.035069946), np.float32(0.037072074), np.float32(0.03621923), np.float32(0.035278413), np.float32(0.034047145), np.float32(0.03364326), np.float32(0.028134018), np.float32(0.02570577), np.float32(0.026679678), np.float32(0.025256485), np.float32(0.025508767), np.float32(0.028233824), np.float32(0.028968275), np.float32(0.027197896), np.float32(0.028920436), np.float32(0.02999209), np.float32(0.033552468), np.float32(0.040823787), np.float32(0.041348442), np.float32(0.044863787), np.float32(0.052945826), np.float32(0.058410976), np.float32(0.07317337), np.float32(0.07832399), np.float32(0.09773627), np.float32(0.08757266), np.float32(0.09587398), np.float32(0.08966096), np.float32(0.07838538), np.float32(0.071575515), np.float32(0.07051413), np.float32(0.057821218), np.float32(0.053761642), np.float32(0.05804143), np.float32(0.05164209), np.float32(0.048866287), np.float32(0.04736246), np.float32(0.047625795), np.float32(0.043110143), np.float32(0.04127463), np.float32(0.04062147), np.float32(0.036787633), np.float32(0.04114673), np.float32(0.03406158), np.float32(0.03148734), np.float32(0.035872225), np.float32(0.03780242), np.float32(0.03745222), np.float32(0.04006044), np.float32(0.04753059), np.float32(0.050255254), np.float32(0.060463708), np.float32(0.06500336), np.float32(0.07326878), np.float32(0.07930151), np.float32(0.08345666), np.float32(0.0988095), np.float32(0.115125746), np.float32(0.14279246), np.float32(0.18144713), np.float32(0.22602564), np.float32(0.2420204), np.float32(0.2524409), np.float32(0.27033836), np.float32(0.28300893), np.float32(0.29374456), np.float32(0.32215226), np.float32(0.30057), np.float32(0.30991983), np.float32(0.25275078), np.float32(0.2548034), np.float32(0.28211766), np.float32(0.27461138), np.float32(0.2540453), np.float32(0.22723615), np.float32(0.2658322), np.float32(0.21567509), np.float32(0.19207571), np.float32(0.1529365), np.float32(0.12477599), np.float32(0.11642601), np.float32(0.09597641), np.float32(0.081920356), np.float32(0.075232945), np.float32(0.06711131), np.float32(0.066920966), np.float32(0.07135214), np.float32(0.06925841), np.float32(0.07268162), np.float32(0.07112518), np.float32(0.072389245), np.float32(0.07886699), np.float32(0.079361014), np.float32(0.073152505), np.float32(0.07294126), np.float32(0.0680112), np.float32(0.064293645), np.float32(0.06111739), np.float32(0.06355726), np.float32(0.07084601), np.float32(0.07306155), np.float32(0.07308848), np.float32(0.0846998), np.float32(0.09397658), np.float32(0.10510617), np.float32(0.11147537), np.float32(0.11575981), np.float32(0.11295917), np.float32(0.124529205), np.float32(0.12817924), np.float32(0.1266086), np.float32(0.12652636), np.float32(0.12984246), np.float32(0.15442345), np.float32(0.15196536), np.float32(0.18392806), np.float32(0.16246586), np.float32(0.15433909), np.float32(0.13833699), np.float32(0.115444206), np.float32(0.09119887), np.float32(0.08969451), np.float32(0.077317275), np.float32(0.06221072), np.float32(0.06500827), np.float32(0.07284327), np.float32(0.06971154), np.float32(0.06318971), np.float32(0.053913645), np.float32(0.037516437), np.float32(0.029265054), np.float32(0.029336335), np.float32(0.027972726), np.float32(0.022656959), np.float32(0.020380637), np.float32(0.021521768), np.float32(0.019375645), np.float32(0.017848471), np.float32(0.020285193), np.float32(0.021545887), np.float32(0.024566734), np.float32(0.025258023), np.float32(0.029031321), np.float32(0.03098935), np.float32(0.03260212), np.float32(0.033578377), np.float32(0.036273275), np.float32(0.037132762), np.float32(0.036225375), np.float32(0.037172925), np.float32(0.039108824), np.float32(0.03616578), np.float32(0.029537834), np.float32(0.030806478), np.float32(0.03354253), np.float32(0.024330083), np.float32(0.021569744), np.float32(0.024618423), np.float32(0.023989486), np.float32(0.019233724), np.float32(0.019748492), np.float32(0.02501631), np.float32(0.023477826), np.float32(0.023180356), np.float32(0.024675261), np.float32(0.024194593), np.float32(0.024864893), np.float32(0.023884928), np.float32(0.02723832), np.float32(0.032795805), np.float32(0.033821583), np.float32(0.03744202), np.float32(0.044115167), np.float32(0.051368356), np.float32(0.049066305), np.float32(0.05035788), np.float32(0.06072769), np.float32(0.0769938), np.float32(0.08421425), np.float32(0.0901176), np.float32(0.11614357), np.float32(0.12459452), np.float32(0.12819655), np.float32(0.144735), np.float32(0.1419141), np.float32(0.13457842), np.float32(0.13024588), np.float32(0.12682699), np.float32(0.11752954), np.float32(0.10132276), np.float32(0.09777899), np.float32(0.1098414), np.float32(0.097791165), np.float32(0.080645114), np.float32(0.09217617), np.float32(0.088557184), np.float32(0.0741656), np.float32(0.07395581), np.float32(0.07724507), np.float32(0.07424592), np.float32(0.0675697), np.float32(0.061474934), np.float32(0.054745834), np.float32(0.059215855), np.float32(0.055059407), np.float32(0.049269747), np.float32(0.04256651), np.float32(0.041091762), np.float32(0.039350532), np.float32(0.037610915), np.float32(0.037926756), np.float32(0.035101313), np.float32(0.03782112), np.float32(0.046585184), np.float32(0.053104963), np.float32(0.056469046), np.float32(0.06372817), np.float32(0.07417195), np.float32(0.07751222), np.float32(0.07765341), np.float32(0.077887945), np.float32(0.07659752), np.float32(0.07390655), np.float32(0.06907348), np.float32(0.05979683), np.float32(0.063141905), np.float32(0.05640733), np.float32(0.046277754), np.float32(0.043359943), np.float32(0.05086087), np.float32(0.049252395), np.float32(0.045979153), np.float32(0.054522328), np.float32(0.060148347), np.float32(0.06448388), np.float32(0.07488757), np.float32(0.0843589), np.float32(0.08894539), np.float32(0.07906372), np.float32(0.083494574), np.float32(0.09333534), np.float32(0.08277968), np.float32(0.06984498), np.float32(0.08203058), np.float32(0.08996527), np.float32(0.08144186), np.float32(0.079453476), np.float32(0.08894094), np.float32(0.09385233), np.float32(0.0789375), np.float32(0.08871675), np.float32(0.09019644), np.float32(0.094984256), np.float32(0.09494265), np.float32(0.10211304), np.float32(0.10939189), np.float32(0.09846849), np.float32(0.09035155), np.float32(0.091518074), np.float32(0.08515449), np.float32(0.073443644), np.float32(0.06128249), np.float32(0.06121809), np.float32(0.0673435), np.float32(0.059774417), np.float32(0.07186849), np.float32(0.07665557), np.float32(0.07705085), np.float32(0.07481975), np.float32(0.09162069), np.float32(0.092358395), np.float32(0.08758929), np.float32(0.09636281), np.float32(0.09145884), np.float32(0.09020439), np.float32(0.0967125), np.float32(0.09060013), np.float32(0.081313595), np.float32(0.08506139), np.float32(0.08461092), np.float32(0.08793972), np.float32(0.08064036), np.float32(0.07348221), np.float32(0.08623643), np.float32(0.08249816), np.float32(0.093037166), np.float32(0.09726346), np.float32(0.094113834), np.float32(0.08250172), np.float32(0.069642395), np.float32(0.07652531), np.float32(0.061867878), np.float32(0.05522248), np.float32(0.049572747), np.float32(0.053990897), np.float32(0.05732294), np.float32(0.054819368), np.float32(0.06086563), np.float32(0.06117613), np.float32(0.05212892), np.float32(0.055524357), np.float32(0.05785395), np.float32(0.061414912), np.float32(0.05380109), np.float32(0.05553912), np.float32(0.059223823), np.float32(0.060345307), np.float32(0.05792886), np.float32(0.048592757), np.float32(0.046471402), np.float32(0.04585894), np.float32(0.039995845), np.float32(0.040663637), np.float32(0.048228737), np.float32(0.050706763), np.float32(0.05618338), np.float32(0.064859), np.float32(0.0695383), np.float32(0.07042108), np.float32(0.07088195), np.float32(0.06498038), np.float32(0.06142734), np.float32(0.05777792), np.float32(0.06214035), np.float32(0.059749324), np.float32(0.055353396), np.float32(0.06073519), np.float32(0.06665629), np.float32(0.066506036), np.float32(0.07002041), np.float32(0.07407386), np.float32(0.07459013), np.float32(0.07537192), np.float32(0.07756466), np.float32(0.074555285), np.float32(0.08378849), np.float32(0.08262152), np.float32(0.08129597), np.float32(0.08023278), np.float32(0.08020688), np.float32(0.0785257), np.float32(0.077754796), np.float32(0.07995058), np.float32(0.08608747), np.float32(0.10235227), np.float32(0.12955348), np.float32(0.16350609), np.float32(0.19067943), np.float32(0.25954804), np.float32(0.30510163), np.float32(0.3273822), np.float32(0.3232041), np.float32(0.30601865), np.float32(0.29732397), np.float32(0.27113587), np.float32(0.23466045), np.float32(0.24722418), np.float32(0.2538555), np.float32(0.24599822), np.float32(0.2337826), np.float32(0.24770193), np.float32(0.26997572), np.float32(0.27120918), np.float32(0.23784482), np.float32(0.23400715), np.float32(0.23014943), np.float32(0.19047324), np.float32(0.14746907), np.float32(0.13730095), np.float32(0.12384751), np.float32(0.09611151), np.float32(0.09002577), np.float32(0.07925787), np.float32(0.07165374), np.float32(0.06376297), np.float32(0.059753805), np.float32(0.06683735), np.float32(0.07493771), np.float32(0.07757421), np.float32(0.08369229), np.float32(0.091541626), np.float32(0.09367533), np.float32(0.105052985), np.float32(0.13863993), np.float32(0.19827603), np.float32(0.23825046), np.float32(0.30746737), np.float32(0.44934085), np.float32(0.47653025), np.float32(0.52318317), np.float32(0.59290993), np.float32(0.6569776), np.float32(0.6873302), np.float32(0.72920597), np.float32(0.7557487), np.float32(0.7656586), np.float32(0.7578587), np.float32(0.77815753), np.float32(0.83544266), np.float32(0.87118554), np.float32(0.85899055), np.float32(0.84682286), np.float32(0.78531736), np.float32(0.7105582), np.float32(0.6301227), np.float32(0.5936501), np.float32(0.53609854), np.float32(0.5033528), np.float32(0.5017098), np.float32(0.42326117), np.float32(0.33900556), np.float32(0.28139424), np.float32(0.22956862), np.float32(0.19889702), np.float32(0.17961557), np.float32(0.1490284), np.float32(0.10861112), np.float32(0.10081893), np.float32(0.08617064), np.float32(0.07723989), np.float32(0.071811005), np.float32(0.06715575), np.float32(0.05810553), np.float32(0.05641219), np.float32(0.06230852), np.float32(0.06916234), np.float32(0.063796155), np.float32(0.06529609), np.float32(0.06883303), np.float32(0.0641872), np.float32(0.051379316), np.float32(0.050143376), np.float32(0.04986236), np.float32(0.047454067), np.float32(0.04278903), np.float32(0.04741269), np.float32(0.056654744), np.float32(0.048883934), np.float32(0.043737356), np.float32(0.047542214), np.float32(0.052756254), np.float32(0.04964672), np.float32(0.049235202), np.float32(0.046552017), np.float32(0.045089733), np.float32(0.04023889), np.float32(0.04199573), np.float32(0.03918041), np.float32(0.0364925), np.float32(0.037633315), np.float32(0.043983147), np.float32(0.04212528), np.float32(0.040840775), np.float32(0.047414564), np.float32(0.05372951), np.float32(0.065110974), np.float32(0.07123723), np.float32(0.08136784), np.float32(0.09288769), np.float32(0.09686269), np.float32(0.084125586), np.float32(0.08482733), np.float32(0.10400345), np.float32(0.10496324), np.float32(0.1070144), np.float32(0.12336062), np.float32(0.123486094), np.float32(0.12591936), np.float32(0.12762634), np.float32(0.13134004), np.float32(0.13051815), np.float32(0.13978547), np.float32(0.14056408), np.float32(0.120870724), np.float32(0.10702233), np.float32(0.11829793), np.float32(0.10467663), np.float32(0.08413499), np.float32(0.078162916), np.float32(0.07943299), np.float32(0.070444055), np.float32(0.063385576), np.float32(0.06352307), np.float32(0.06431003), np.float32(0.068055496), np.float32(0.072543696), np.float32(0.07169562), np.float32(0.066745065), np.float32(0.06453685), np.float32(0.05650305), np.float32(0.04706996), np.float32(0.04257235), np.float32(0.037924513), np.float32(0.03869685), np.float32(0.038384292), np.float32(0.03507036), np.float32(0.03609022), np.float32(0.041076265), np.float32(0.04145582), np.float32(0.041034214), np.float32(0.044869162), np.float32(0.05248564), np.float32(0.05277663), np.float32(0.049054183), np.float32(0.052253947), np.float32(0.051261924), np.float32(0.050113544), np.float32(0.045546003), np.float32(0.04672119), np.float32(0.043067202), np.float32(0.043216355), np.float32(0.044284705), np.float32(0.048419334), np.float32(0.045632623), np.float32(0.05342028), np.float32(0.06293615), np.float32(0.06328322), np.float32(0.06248537), np.float32(0.06500425), np.float32(0.06766802), np.float32(0.075045206), np.float32(0.06538267), np.float32(0.06260708), np.float32(0.06523767), np.float32(0.06753091), np.float32(0.055970818), np.float32(0.049508866), np.float32(0.049202166), np.float32(0.051540554), np.float32(0.047352318), np.float32(0.045341548), np.float32(0.048680104), np.float32(0.055680096), np.float32(0.059099022), np.float32(0.054262236), np.float32(0.05601207), np.float32(0.054414414), np.float32(0.05388463), np.float32(0.04938799), np.float32(0.05078077), np.float32(0.048792772), np.float32(0.044575527), np.float32(0.046246774), np.float32(0.043249257), np.float32(0.03571191), np.float32(0.03499808), np.float32(0.03368718), np.float32(0.031678896), np.float32(0.031840697), np.float32(0.034066886), np.float32(0.036245268), np.float32(0.03566966), np.float32(0.03443112), np.float32(0.041847646), np.float32(0.05499288), np.float32(0.0739208), np.float32(0.068887554), np.float32(0.05414339), np.float32(0.050479956), np.float32(0.044377226), np.float32(0.03798209), np.float32(0.035488985), np.float32(0.036680367), np.float32(0.035296474), np.float32(0.042349957), np.float32(0.042347074), np.float32(0.04391852), np.float32(0.050944507), np.float32(0.057676528), np.float32(0.06122163), np.float32(0.06308921), np.float32(0.06953636), np.float32(0.08047274), np.float32(0.077305354), np.float32(0.08265902), np.float32(0.08936155), np.float32(0.09191469), np.float32(0.09496833), np.float32(0.09942132), np.float32(0.10845816), np.float32(0.12312846), np.float32(0.12796804), np.float32(0.13831231), np.float32(0.14577262), np.float32(0.15170151), np.float32(0.15180413), np.float32(0.14126644), np.float32(0.15283306), np.float32(0.1681217), np.float32(0.1664807), np.float32(0.14862792), np.float32(0.14529647), np.float32(0.14686276), np.float32(0.1422934), np.float32(0.145297), np.float32(0.16046661), np.float32(0.15354), np.float32(0.15724722), np.float32(0.17279412), np.float32(0.19108029), np.float32(0.23246656), np.float32(0.2373088), np.float32(0.2556132), np.float32(0.304685), np.float32(0.27673998), np.float32(0.2759325), np.float32(0.28465658), np.float32(0.2875096), np.float32(0.27079073), np.float32(0.24424681), np.float32(0.24669689), np.float32(0.2177008), np.float32(0.211505), np.float32(0.25056672), np.float32(0.32829818), np.float32(0.40158784), np.float32(0.5271111), np.float32(0.60382015), np.float32(0.65981144), np.float32(0.59190834), np.float32(0.60410297), np.float32(0.5836257), np.float32(0.53567654), np.float32(0.5308429), np.float32(0.48623517), np.float32(0.48284394), np.float32(0.48586613), np.float32(0.44125748), np.float32(0.41233972), np.float32(0.38272515), np.float32(0.35366458), np.float32(0.32821026), np.float32(0.30149016), np.float32(0.26176968), np.float32(0.26358616), np.float32(0.3156005), np.float32(0.29587057), np.float32(0.32398722), np.float32(0.3815771), np.float32(0.074916676), np.float32(0.06868865), np.float32(0.068612), np.float32(0.05907995), np.float32(0.06261756), np.float32(0.06397087), np.float32(0.058731593), np.float32(0.057476383), np.float32(0.060679283), np.float32(0.065235995), np.float32(0.07100837), np.float32(0.079703405), np.float32(0.0872411), np.float32(0.10313907), np.float32(0.11458281), np.float32(0.13086449), np.float32(0.14960198), np.float32(0.16807601), np.float32(0.17112896), np.float32(0.1925318), np.float32(0.20180584), np.float32(0.21283129), np.float32(0.21102826), np.float32(0.1831109), np.float32(0.17405683), np.float32(0.1750996), np.float32(0.17279391), np.float32(0.1699791), np.float32(0.16001977), np.float32(0.1686407), np.float32(0.1551234), np.float32(0.1484177), np.float32(0.15285744), np.float32(0.14449364), np.float32(0.13622326), np.float32(0.11416325), np.float32(0.09404013), np.float32(0.07824043), np.float32(0.06540995), np.float32(0.05606791), np.float32(0.050970152), np.float32(0.056088112), np.float32(0.061038032), np.float32(0.05554884), np.float32(0.057046857), np.float32(0.06786281), np.float32(0.062469132), np.float32(0.068053134), np.float32(0.079807974), np.float32(0.085892774), np.float32(0.08387652), np.float32(0.08454107), np.float32(0.09872707), np.float32(0.10453585), np.float32(0.10498175), np.float32(0.11785824), np.float32(0.1193939), np.float32(0.12142542), np.float32(0.12654217), np.float32(0.120408975), np.float32(0.11676421), np.float32(0.10046948), np.float32(0.09588572), np.float32(0.098038584), np.float32(0.09922627), np.float32(0.09119064), np.float32(0.08895362), np.float32(0.09711993), np.float32(0.09104443), np.float32(0.0791181), np.float32(0.08571825), np.float32(0.084549114), np.float32(0.07088641), np.float32(0.062179282), np.float32(0.06375984), np.float32(0.0610588), np.float32(0.06311063), np.float32(0.05874612), np.float32(0.06470756), np.float32(0.063621014), np.float32(0.060052674), np.float32(0.057729002), np.float32(0.058946636), np.float32(0.05925062), np.float32(0.058156405), np.float32(0.05925819), np.float32(0.058917385), np.float32(0.059916034), np.float32(0.05625224), np.float32(0.057992388), np.float32(0.05596807), np.float32(0.04660123), np.float32(0.04646624), np.float32(0.04794184), np.float32(0.04207803), np.float32(0.041107953), np.float32(0.041733798), np.float32(0.038147897), np.float32(0.04052405), np.float32(0.038514845), np.float32(0.04207806), np.float32(0.045722846), np.float32(0.039308988), np.float32(0.03781137), np.float32(0.04234986), np.float32(0.04063911), np.float32(0.03684351), np.float32(0.033471674), np.float32(0.04161217), np.float32(0.048808545), np.float32(0.04968706), np.float32(0.05506375), np.float32(0.065694995), np.float32(0.08094964), np.float32(0.07804117), np.float32(0.08321022), np.float32(0.08625064), np.float32(0.0910805), np.float32(0.09988161), np.float32(0.10835481), np.float32(0.10825062), np.float32(0.11225193), np.float32(0.11388472), np.float32(0.114337645), np.float32(0.105846666), np.float32(0.11114517), np.float32(0.11568745), np.float32(0.117799155), np.float32(0.11436252), np.float32(0.11321737), np.float32(0.11445704), np.float32(0.11388835), np.float32(0.10239059), np.float32(0.100145444), np.float32(0.0963894), np.float32(0.093248755), np.float32(0.08617765), np.float32(0.07720725), np.float32(0.07673742), np.float32(0.07136198), np.float32(0.07284797), np.float32(0.072439864), np.float32(0.072400704), np.float32(0.069804244), np.float32(0.0780404), np.float32(0.08424741), np.float32(0.08724551), np.float32(0.09454401), np.float32(0.11024731), np.float32(0.12644584), np.float32(0.14006793), np.float32(0.1463077), np.float32(0.15028366), np.float32(0.14639695), np.float32(0.14357436), np.float32(0.14805543), np.float32(0.14370632), np.float32(0.121701956), np.float32(0.09657275), np.float32(0.096339576), np.float32(0.092637405), np.float32(0.09051613), np.float32(0.08679857), np.float32(0.09430076), np.float32(0.08887012), np.float32(0.0851985), np.float32(0.08732317), np.float32(0.09008879), np.float32(0.08800556), np.float32(0.105454475), np.float32(0.12070416), np.float32(0.13870126), np.float32(0.137581), np.float32(0.11532856), np.float32(0.13775569), np.float32(0.14624959), np.float32(0.13908696), np.float32(0.13649246), np.float32(0.14094327), np.float32(0.14370604), np.float32(0.15364762), np.float32(0.15496804), np.float32(0.16493767), np.float32(0.17836708), np.float32(0.17236869), np.float32(0.18541273), np.float32(0.20323704), np.float32(0.20755035), np.float32(0.20203453), np.float32(0.20424889), np.float32(0.22520147), np.float32(0.22817655), np.float32(0.23007163), np.float32(0.24323294), np.float32(0.26482943), np.float32(0.27902892), np.float32(0.3406047), np.float32(0.34403196), np.float32(0.34221163), np.float32(0.32421502), np.float32(0.27210444), np.float32(0.27645764), np.float32(0.26306224), np.float32(0.25898725), np.float32(0.25948703), np.float32(0.25128707), np.float32(0.22916926), np.float32(0.20365888), np.float32(0.20460227), np.float32(0.19730078), np.float32(0.19534715), np.float32(0.18377638), np.float32(0.17642184), np.float32(0.15638664), np.float32(0.15006003), np.float32(0.14511205), np.float32(0.14188187), np.float32(0.13814351), np.float32(0.14586052), np.float32(0.15376155), np.float32(0.14345121), np.float32(0.1162204), np.float32(0.14024596), np.float32(0.14849119), np.float32(0.12953569), np.float32(0.12259234), np.float32(0.119569585), np.float32(0.107232496), np.float32(0.111346066), np.float32(0.11739672), np.float32(0.13909033), np.float32(0.15010765), np.float32(0.1711744), np.float32(0.16058569), np.float32(0.17206904), np.float32(0.17718178), np.float32(0.21936503), np.float32(0.18733877), np.float32(0.18100576), np.float32(0.1772995), np.float32(0.17608419), np.float32(0.16319485), np.float32(0.13853729), np.float32(0.13895735), np.float32(0.12497791), np.float32(0.11965249), np.float32(0.11136525), np.float32(0.10609782), np.float32(0.102846436), np.float32(0.11004932), np.float32(0.113222525), np.float32(0.10179721), np.float32(0.10071311), np.float32(0.09672302), np.float32(0.09423617), np.float32(0.09823288), np.float32(0.104624905), np.float32(0.13168217), np.float32(0.1368703), np.float32(0.13520755), np.float32(0.14529559), np.float32(0.13141355), np.float32(0.123499505), np.float32(0.11419058), np.float32(0.09670867), np.float32(0.09296951), np.float32(0.08993421), np.float32(0.085604824), np.float32(0.08299837), np.float32(0.08282742), np.float32(0.0863575), np.float32(0.08540817), np.float32(0.06689871), np.float32(0.061509524), np.float32(0.05539529), np.float32(0.053284895), np.float32(0.053290535), np.float32(0.057680044), np.float32(0.049068686), np.float32(0.053767566), np.float32(0.06329792), np.float32(0.0738807), np.float32(0.06677595), np.float32(0.06786055), np.float32(0.074982695), np.float32(0.08003019), np.float32(0.08875523), np.float32(0.09505203), np.float32(0.10810265), np.float32(0.117217846), np.float32(0.11057646), np.float32(0.109483406), np.float32(0.14792989), np.float32(0.15575364), np.float32(0.15701388), np.float32(0.18954), np.float32(0.22390926), np.float32(0.23105444), np.float32(0.29336315), np.float32(0.33435103), np.float32(0.38229725), np.float32(0.41387266), np.float32(0.44629675), np.float32(0.4661153), np.float32(0.4310341), np.float32(0.38762164), np.float32(0.3579349), np.float32(0.36604306), np.float32(0.32697442), np.float32(0.32369465), np.float32(0.33185032), np.float32(0.33618963), np.float32(0.3347642), np.float32(0.3239489), np.float32(0.31433237), np.float32(0.3088994), np.float32(0.28756574), np.float32(0.2691281), np.float32(0.30468872), np.float32(0.3223364), np.float32(0.3260259), np.float32(0.33472055), np.float32(0.33284366), np.float32(0.34753776), np.float32(0.33121544), np.float32(0.34215572), np.float32(0.36970145), np.float32(0.38461393), np.float32(0.4026121), np.float32(0.3850299), np.float32(0.4157265), np.float32(0.3957655), np.float32(0.38939074), np.float32(0.39763582), np.float32(0.40733388), np.float32(0.37959242), np.float32(0.34019914), np.float32(0.3427637), np.float32(0.32472026), np.float32(0.30733112), np.float32(0.26653883), np.float32(0.29934657), np.float32(0.281566), np.float32(0.21446736), np.float32(0.2150349), np.float32(0.21017574), np.float32(0.19912209), np.float32(0.20235889), np.float32(0.20480908), np.float32(0.19619992), np.float32(0.20268174), np.float32(0.21697703), np.float32(0.20640196), np.float32(0.2028439), np.float32(0.20058337), np.float32(0.19898616), np.float32(0.19797346), np.float32(0.19853537), np.float32(0.19616316), np.float32(0.19674052), np.float32(0.19434893), np.float32(0.19074021), np.float32(0.19542758), np.float32(0.19632165), np.float32(0.1974307), np.float32(0.17849961), np.float32(0.16785425), np.float32(0.1930953), np.float32(0.17850639), np.float32(0.17679147), np.float32(0.16657105), np.float32(0.1579263), np.float32(0.164504), np.float32(0.15989181), np.float32(0.15028068), np.float32(0.14599049), np.float32(0.16373415), np.float32(0.18452385), np.float32(0.18073766), np.float32(0.1964017), np.float32(0.21796402), np.float32(0.2251311), np.float32(0.22260532), np.float32(0.27376774), np.float32(0.28478265), np.float32(0.2773516), np.float32(0.34162185), np.float32(0.40330258), np.float32(0.46938714), np.float32(0.5137392), np.float32(0.53834534), np.float32(0.63095564), np.float32(0.6514426), np.float32(0.65166783), np.float32(0.73022944), np.float32(0.7709545), np.float32(0.7393546), np.float32(0.7516787), np.float32(0.8278191), np.float32(0.80345696), np.float32(0.80958414), np.float32(0.80866617), np.float32(0.8483531), np.float32(0.8535604), np.float32(0.8320459), np.float32(0.803611), np.float32(0.8597063), np.float32(0.920723), np.float32(0.94515777), np.float32(0.94937927), np.float32(0.9473715), np.float32(0.94944936), np.float32(0.9518805), np.float32(0.95042866), np.float32(0.9500353), np.float32(0.9513335), np.float32(0.95155895), np.float32(0.9492525), np.float32(0.966501), np.float32(0.96415627), np.float32(0.95803857), np.float32(0.95695966), np.float32(0.9660302), np.float32(0.9672258), np.float32(0.98538476), np.float32(0.96914536), np.float32(0.9748697), np.float32(0.9779148), np.float32(0.98259777), np.float32(0.9874205), np.float32(0.9844923), np.float32(0.97975343), np.float32(0.9808684), np.float32(0.9753665), np.float32(0.9754461), np.float32(0.9787032), np.float32(0.978518), np.float32(0.9757888)], 'MATNEGFQGVSNCYVFKSQLQEYAQKVEIPTPVYETIKEGPSHEPSFKSTVIVNNVRYDSLLGFSNRKLAEQSAAEVALVELAKSGDINQSISQPIHETGLCKNLLQEYAQKMNYAIPLYQCQKEETPGRVPLFSCTVEIGGIRYVGAAAKTKKEAEIKVARTALLAIRSSKSESSMEPVGNTQLTVLPSKKRRAESNTKSEETANVPKPKKGRFKKRNFKKKLSGDMVGQTQVRNVGDMEVNVGGSEISGGGANPSVKPMDAEVTPNTHDSMSHVIPSENQTSALEPGSVPQVNTFSAKKGESTASFFNHGDYGTLDEGAFPISYGNITPLAKEVNMVSGAAEVVSLANNSNLQLFNHGDDNGTLDVEAYPISCGNLTSVAEEENMVSGAGESISLANNSNLQLFNHGEDNGTLDVDPISCGNITSVAEEANMVSKVGEAVSLANNSSLQLFNHSDDNGTHDVGAYPISCGNITSVAEEANMVSGAGEVVSVADNSNLQLFNHNDNRTLDVGANPISCGNVTSVAEEANMVTKAGEAVSLANNSDIHYLEASSVMAGLNQSGNESKQV': [np.float32(0.3243379), np.float32(0.30121076), np.float32(0.40498844), np.float32(0.42057064), np.float32(0.40606382), np.float32(0.38612545), np.float32(0.34853026), np.float32(0.29748848), np.float32(0.27028963), np.float32(0.30598393), np.float32(0.26601785), np.float32(0.22800858), np.float32(0.1973708), np.float32(0.21767521), np.float32(0.23356993), np.float32(0.20959045), np.float32(0.22437835), np.float32(0.19977573), np.float32(0.20309307), np.float32(0.2055669), np.float32(0.20668882), np.float32(0.20703226), np.float32(0.20872204), np.float32(0.22488372), np.float32(0.21245717), np.float32(0.21956645), np.float32(0.22945267), np.float32(0.2685025), np.float32(0.27973932), np.float32(0.27974084), np.float32(0.28791407), np.float32(0.2799792), np.float32(0.27608734), np.float32(0.27262288), np.float32(0.26571187), np.float32(0.26187086), np.float32(0.2592345), np.float32(0.2432891), np.float32(0.22504434), np.float32(0.22427025), np.float32(0.20579876), np.float32(0.20616843), np.float32(0.17712255), np.float32(0.16966294), np.float32(0.15899527), np.float32(0.17001732), np.float32(0.18038122), np.float32(0.19776706), np.float32(0.18703087), np.float32(0.19786468), np.float32(0.17621437), np.float32(0.1573672), np.float32(0.14888853), np.float32(0.13795915), np.float32(0.12085662), np.float32(0.12616728), np.float32(0.12686417), np.float32(0.107923545), np.float32(0.11339521), np.float32(0.12104172), np.float32(0.11828147), np.float32(0.11301015), np.float32(0.118358426), np.float32(0.11850235), np.float32(0.111574784), np.float32(0.11180618), np.float32(0.09379839), np.float32(0.08833163), np.float32(0.08696921), np.float32(0.0801497), np.float32(0.075915396), np.float32(0.06810358), np.float32(0.08412197), np.float32(0.09057035), np.float32(0.09797952), np.float32(0.11474303), np.float32(0.12441602), np.float32(0.1355084), np.float32(0.14424841), np.float32(0.14770387), np.float32(0.14400426), np.float32(0.15197231), np.float32(0.16035114), np.float32(0.1533226), np.float32(0.13568082), np.float32(0.1490226), np.float32(0.15071888), np.float32(0.12896362), np.float32(0.13657442), np.float32(0.12427785), np.float32(0.12708369), np.float32(0.13876121), np.float32(0.15359913), np.float32(0.13864402), np.float32(0.12517312), np.float32(0.12787957), np.float32(0.108547755), np.float32(0.09258495), np.float32(0.084975), np.float32(0.08116634), np.float32(0.084088415), np.float32(0.07269763), np.float32(0.07196777), np.float32(0.06808585), np.float32(0.071071275), np.float32(0.06396663), np.float32(0.066988885), np.float32(0.06517125), np.float32(0.06520798), np.float32(0.06798308), np.float32(0.0634392), np.float32(0.06729006), np.float32(0.07160556), np.float32(0.087437496), np.float32(0.10034133), np.float32(0.10653797), np.float32(0.11861058), np.float32(0.15199788), np.float32(0.17100751), np.float32(0.1536403), np.float32(0.14434832), np.float32(0.15224013), np.float32(0.1369139), np.float32(0.11938473), np.float32(0.105439804), np.float32(0.10357721), np.float32(0.089250825), np.float32(0.091251194), np.float32(0.08719583), np.float32(0.0912521), np.float32(0.089469515), np.float32(0.083654135), np.float32(0.09663502), np.float32(0.09555592), np.float32(0.09769007), np.float32(0.09041598), np.float32(0.079266585), np.float32(0.0646146), np.float32(0.056168914), np.float32(0.061296348), np.float32(0.056852408), np.float32(0.057912767), np.float32(0.062319517), np.float32(0.07488461), np.float32(0.07859677), np.float32(0.085328646), np.float32(0.092775054), np.float32(0.10404489), np.float32(0.102118656), np.float32(0.09323892), np.float32(0.10521913), np.float32(0.10573984), np.float32(0.100872375), np.float32(0.09987028), np.float32(0.104072034), np.float32(0.110755704), np.float32(0.10750841), np.float32(0.12223499), np.float32(0.13414124), np.float32(0.14491104), np.float32(0.1775826), np.float32(0.21493745), np.float32(0.27712658), np.float32(0.30954057), np.float32(0.37491226), np.float32(0.4548045), np.float32(0.53522366), np.float32(0.57551426), np.float32(0.63409615), np.float32(0.6529706), np.float32(0.6776307), np.float32(0.70048606), np.float32(0.7623692), np.float32(0.78919965), np.float32(0.7907987), np.float32(0.8241855), np.float32(0.8706121), np.float32(0.88662916), np.float32(0.8935164), np.float32(0.91163945), np.float32(0.9340909), np.float32(0.9465882), np.float32(0.9539414), np.float32(0.96105224), np.float32(0.96903867), np.float32(0.9702563), np.float32(0.972828), np.float32(0.9738853), np.float32(0.9758926), np.float32(0.9757943), np.float32(0.97632706), np.float32(0.9764554), np.float32(0.9764124), np.float32(0.9763574), np.float32(0.9744908), np.float32(0.9756388), np.float32(0.97564834), np.float32(0.9766614), np.float32(0.9757912), np.float32(0.9766982), np.float32(0.9784354), np.float32(0.9794758), np.float32(0.98085153), np.float32(0.9814069), np.float32(0.98119396), np.float32(0.98175216), np.float32(0.9822729), np.float32(0.98262644), np.float32(0.9825653), np.float32(0.98321635), np.float32(0.9834141), np.float32(0.9836653), np.float32(0.9832133), np.float32(0.98372114), np.float32(0.983634), np.float32(0.9834989), np.float32(0.98367095), np.float32(0.98384327), np.float32(0.9824013), np.float32(0.98204744), np.float32(0.9811664), np.float32(0.980027), np.float32(0.9796139), np.float32(0.9786098), np.float32(0.9775981), np.float32(0.97851187), np.float32(0.97685015), np.float32(0.9765217), np.float32(0.976928), np.float32(0.9771747), np.float32(0.97673094), np.float32(0.9771807), np.float32(0.9771781), np.float32(0.976834), np.float32(0.9775998), np.float32(0.97720385), np.float32(0.9772943), np.float32(0.97869027), np.float32(0.9794152), np.float32(0.9794038), np.float32(0.98005843), np.float32(0.9795349), np.float32(0.9806256), np.float32(0.9807302), np.float32(0.98103654), np.float32(0.98141426), np.float32(0.98146087), np.float32(0.98099995), np.float32(0.98085475), np.float32(0.9807766), np.float32(0.981065), np.float32(0.98082125), np.float32(0.98066115), np.float32(0.98076195), np.float32(0.9803239), np.float32(0.98053646), np.float32(0.9795083), np.float32(0.9789615), np.float32(0.9788987), np.float32(0.97869694), np.float32(0.97794354), np.float32(0.9773308), np.float32(0.9762605), np.float32(0.9767546), np.float32(0.9758842), np.float32(0.9758389), np.float32(0.9756393), np.float32(0.97463906), np.float32(0.97463256), np.float32(0.9743242), np.float32(0.97365224), np.float32(0.9738884), np.float32(0.9738391), np.float32(0.97409874), np.float32(0.9748001), np.float32(0.9750048), np.float32(0.97348267), np.float32(0.97336733), np.float32(0.97405314), np.float32(0.97523344), np.float32(0.9752814), np.float32(0.97676677), np.float32(0.97680503), np.float32(0.9770428), np.float32(0.9779548), np.float32(0.97754115), np.float32(0.97855467), np.float32(0.97875893), np.float32(0.97853696), np.float32(0.9792164), np.float32(0.97910976), np.float32(0.98002875), np.float32(0.9795058), np.float32(0.97956616), np.float32(0.9785615), np.float32(0.9781878), np.float32(0.9780011), np.float32(0.9777951), np.float32(0.9758676), np.float32(0.97602785), np.float32(0.973755), np.float32(0.97273964), np.float32(0.9725592), np.float32(0.97142583), np.float32(0.97155154), np.float32(0.97098786), np.float32(0.969751), np.float32(0.9691046), np.float32(0.9677328), np.float32(0.9647603), np.float32(0.9643422), np.float32(0.9619994), np.float32(0.95328254), np.float32(0.9447743), np.float32(0.9334289), np.float32(0.9288607), np.float32(0.9117119), np.float32(0.9129379), np.float32(0.924036), np.float32(0.92180276), np.float32(0.9312626), np.float32(0.9291815), np.float32(0.9176591), np.float32(0.88832146), np.float32(0.90979487), np.float32(0.914126), np.float32(0.9154183), np.float32(0.9349518), np.float32(0.9211616), np.float32(0.9018174), np.float32(0.9264962), np.float32(0.88861674), np.float32(0.8939265), np.float32(0.90070987), np.float32(0.8889548), np.float32(0.8660408), np.float32(0.90166146), np.float32(0.89487296), np.float32(0.8840659), np.float32(0.9229081), np.float32(0.93010646), np.float32(0.93177676), np.float32(0.9416516), np.float32(0.95049536), np.float32(0.94439036), np.float32(0.9601966), np.float32(0.96471703), np.float32(0.94529605), np.float32(0.9498868), np.float32(0.92808515), np.float32(0.9563281), np.float32(0.9597261), np.float32(0.9555441), np.float32(0.94593763), np.float32(0.962806), np.float32(0.94077885), np.float32(0.9319451), np.float32(0.9469276), np.float32(0.93785787), np.float32(0.5378399), np.float32(0.6059819), np.float32(0.27793238), np.float32(0.8387577), np.float32(0.7782216), np.float32(0.41599607), np.float32(0.68823653), np.float32(0.86366934), np.float32(0.39779916), np.float32(0.9183717), np.float32(0.3129654), np.float32(0.86531985), np.float32(0.5306749), np.float32(0.7806037), np.float32(0.85634804), np.float32(0.7636234), np.float32(0.8355968), np.float32(0.91605294), np.float32(0.92315584), np.float32(0.89794225), np.float32(0.8285215), np.float32(0.74957716), np.float32(0.8056858), np.float32(0.88824594), np.float32(0.8540859), np.float32(0.85028523), np.float32(0.8805155), np.float32(0.8871174), np.float32(0.8715609), np.float32(0.90378416), np.float32(0.8216634), np.float32(0.8814194), np.float32(0.27799466), np.float32(0.20369329), np.float32(0.6958146), np.float32(0.68219286), np.float32(0.78127813), np.float32(0.2446053), np.float32(0.2775486), np.float32(0.39315224), np.float32(0.55740047), np.float32(0.11944033), np.float32(0.082837544), np.float32(0.06849291), np.float32(0.26072028), np.float32(0.40342864), np.float32(0.14950907), np.float32(0.11129142), np.float32(0.08473829), np.float32(0.06757763), np.float32(0.07362104), np.float32(0.07912594), np.float32(0.063360006), np.float32(0.076301284), np.float32(0.06567761), np.float32(0.07264067), np.float32(0.35562235), np.float32(0.10137713), np.float32(0.12302367), np.float32(0.123488), np.float32(0.14107323), np.float32(0.1858906), np.float32(0.17522162), np.float32(0.14143045), np.float32(0.11045335), np.float32(0.12191139), np.float32(0.31522718), np.float32(0.25742394), np.float32(0.19973005), np.float32(0.45105776), np.float32(0.71760553), np.float32(0.7184261), np.float32(0.6512635), np.float32(0.55568236), np.float32(0.43429223), np.float32(0.5329455), np.float32(0.7706366), np.float32(0.7469566), np.float32(0.77437204), np.float32(0.76287717), np.float32(0.5174467), np.float32(0.11075057), np.float32(0.14167827), np.float32(0.33632222), np.float32(0.06353606), np.float32(0.05716995), np.float32(0.14837185), np.float32(0.2294811), np.float32(0.53109276), np.float32(0.35780415), np.float32(0.49682882), np.float32(0.774631), np.float32(0.4055063), np.float32(0.68485105), np.float32(0.7205839), np.float32(0.2584594), np.float32(0.7091646), np.float32(0.290871), np.float32(0.052757304), np.float32(0.12819506), np.float32(0.05172492), np.float32(0.044979244), np.float32(0.51794016), np.float32(0.2862043), np.float32(0.06482178), np.float32(0.6729831), np.float32(0.8239216), np.float32(0.8982027), np.float32(0.87624794), np.float32(0.77863616), np.float32(0.93581474), np.float32(0.78039), np.float32(0.8872379), np.float32(0.92534584), np.float32(0.92585933), np.float32(0.93932813), np.float32(0.9337901), np.float32(0.93130225), np.float32(0.93777025), np.float32(0.93775105), np.float32(0.93027556), np.float32(0.93421644), np.float32(0.94618464), np.float32(0.9511012), np.float32(0.95981276), np.float32(0.9588049), np.float32(0.9616999), np.float32(0.9595533), np.float32(0.8858898), np.float32(0.8111011), np.float32(0.9341532), np.float32(0.87124616), np.float32(0.95182306), np.float32(0.9504512), np.float32(0.9210865), np.float32(0.9341988), np.float32(0.920161), np.float32(0.930474), np.float32(0.91556233), np.float32(0.9437807), np.float32(0.9370974), np.float32(0.9296862), np.float32(0.9203594), np.float32(0.92042845), np.float32(0.9201258), np.float32(0.90814954), np.float32(0.91102755), np.float32(0.9154251), np.float32(0.92203826), np.float32(0.9278027), np.float32(0.94402933), np.float32(0.9484332), np.float32(0.9540583), np.float32(0.9538715), np.float32(0.95746756), np.float32(0.95477235), np.float32(0.95462483), np.float32(0.95483613), np.float32(0.9564756), np.float32(0.9558768), np.float32(0.95543486), np.float32(0.9578709), np.float32(0.9600193), np.float32(0.95858127), np.float32(0.95780736), np.float32(0.9537127), np.float32(0.9519195), np.float32(0.94550174), np.float32(0.9270901), np.float32(0.9276739), np.float32(0.9174189), np.float32(0.9185223), np.float32(0.9275549), np.float32(0.9353202), np.float32(0.93911994), np.float32(0.93148416), np.float32(0.92730695), np.float32(0.94582945), np.float32(0.94255084), np.float32(0.95011103), np.float32(0.9512361), np.float32(0.94772714), np.float32(0.9496658), np.float32(0.9354629), np.float32(0.93596125), np.float32(0.93544495), np.float32(0.9338183), np.float32(0.92523724), np.float32(0.9305221), np.float32(0.9343177), np.float32(0.92549235), np.float32(0.92735815), np.float32(0.9112347), np.float32(0.9055125), np.float32(0.8853075), np.float32(0.8909473), np.float32(0.89380324), np.float32(0.89490974), np.float32(0.8839617), np.float32(0.8807735), np.float32(0.90552723), np.float32(0.9125112), np.float32(0.9232938), np.float32(0.9245537), np.float32(0.97797227), np.float32(0.93649006), np.float32(0.940382), np.float32(0.93307143), np.float32(0.94050956), np.float32(0.95399624)], 'MDGVLMVSDLSWIQRGVAKEIPDKIKLDDEKLKELIEGAIPESTDNETELDDDEESDNEKLKGLRGRGDVEMKDEESEFEKKYMKGYNENIKDEPEGQDGMKGIAMYSTNKDDPYVTEQVDSDEEEEKDEIMVRKDDNMVAVAKIDKGDFTLECYVYNEADSDWYCHHDYILDAPPLCIEPVQHDPGNEETGKGNLLAVGTMNSEIHIWDLDIMNTATPFLTLGKKERKVKGAARKKRDNSAQGHTDAVISLAWNRITTHVLASGGADKTVVLWDLDEAKPAQIIPDQGGEIQTMKWHPNESTFLLLGTMKGQVNVVDCRESSGNASAAWKFDGQIEKVIWNHFNPFTAFCSSDDGRLRHLDMRKPGECLWEGVAHDGPIGGLTLSALTKGLLVTVGEDEMMNVWKVEDTNGGIEKVHSEKLTIGELHCAQFNPDVAAVLSVGGTAADLIRIIDLTKYEPVVKAFSE': [np.float32(0.35272068), np.float32(0.4830162), np.float32(0.59083545), np.float32(0.66320175), np.float32(0.5990739), np.float32(0.5305788), np.float32(0.555622), np.float32(0.58771944), np.float32(0.57190365), np.float32(0.52741945), np.float32(0.47569093), np.float32(0.43983638), np.float32(0.45708337), np.float32(0.34462965), np.float32(0.34269378), np.float32(0.3180135), np.float32(0.3109292), np.float32(0.32032496), np.float32(0.31699827), np.float32(0.32703948), np.float32(0.28035608), np.float32(0.30360052), np.float32(0.31178138), np.float32(0.30472067), np.float32(0.29491204), np.float32(0.32728887), np.float32(0.34616464), np.float32(0.30643126), np.float32(0.29957715), np.float32(0.36249423), np.float32(0.41839588), np.float32(0.41837814), np.float32(0.43945003), np.float32(0.49409094), np.float32(0.52111214), np.float32(0.55170757), np.float32(0.59396446), np.float32(0.6423473), np.float32(0.6449877), np.float32(0.6748446), np.float32(0.72145253), np.float32(0.7540779), np.float32(0.7763588), np.float32(0.81450456), np.float32(0.8508928), np.float32(0.8616744), np.float32(0.8684041), np.float32(0.9055576), np.float32(0.93416125), np.float32(0.932437), np.float32(0.9377669), np.float32(0.94453204), np.float32(0.9492073), np.float32(0.9514672), np.float32(0.9506793), np.float32(0.9544366), np.float32(0.9583041), np.float32(0.9548609), np.float32(0.95537424), np.float32(0.9553716), np.float32(0.95289963), np.float32(0.95056814), np.float32(0.95452964), np.float32(0.9548551), np.float32(0.95548946), np.float32(0.95519024), np.float32(0.95136744), np.float32(0.9450085), np.float32(0.9442834), np.float32(0.94604397), np.float32(0.94011134), np.float32(0.93415797), np.float32(0.9320338), np.float32(0.92914724), np.float32(0.919511), np.float32(0.9215386), np.float32(0.9172841), np.float32(0.90232384), np.float32(0.9007083), np.float32(0.8772098), np.float32(0.86326605), np.float32(0.8462492), np.float32(0.82554084), np.float32(0.8299005), np.float32(0.8519879), np.float32(0.8646224), np.float32(0.885344), np.float32(0.9082802), np.float32(0.9028565), np.float32(0.9147846), np.float32(0.9130441), np.float32(0.9174183), np.float32(0.92602676), np.float32(0.92759365), np.float32(0.92633855), np.float32(0.9373951), np.float32(0.941348), np.float32(0.944407), np.float32(0.9524211), np.float32(0.9528124), np.float32(0.9539321), np.float32(0.94058615), np.float32(0.9475255), np.float32(0.9500757), np.float32(0.9510531), np.float32(0.95134985), np.float32(0.9506553), np.float32(0.95134646), np.float32(0.94329953), np.float32(0.94893736), np.float32(0.9485936), np.float32(0.9488449), np.float32(0.9515428), np.float32(0.9494286), np.float32(0.9455589), np.float32(0.93840337), np.float32(0.93554354), np.float32(0.9422146), np.float32(0.946486), np.float32(0.93831706), np.float32(0.93369496), np.float32(0.92577493), np.float32(0.9274738), np.float32(0.92994833), np.float32(0.9281579), np.float32(0.9324551), np.float32(0.9286197), np.float32(0.9140759), np.float32(0.8997463), np.float32(0.886356), np.float32(0.86782473), np.float32(0.8526789), np.float32(0.85450786), np.float32(0.8289989), np.float32(0.8122827), np.float32(0.82539743), np.float32(0.7892502), np.float32(0.7568449), np.float32(0.69420886), np.float32(0.6008084), np.float32(0.511203), np.float32(0.38526365), np.float32(0.27861327), np.float32(0.2621269), np.float32(0.22280094), np.float32(0.16800289), np.float32(0.115573734), np.float32(0.10401732), np.float32(0.08723114), np.float32(0.07755558), np.float32(0.078042425), np.float32(0.091139734), np.float32(0.10112802), np.float32(0.09205009), np.float32(0.09714795), np.float32(0.10404476), np.float32(0.09441506), np.float32(0.08859608), np.float32(0.074418515), np.float32(0.064504035), np.float32(0.053468145), np.float32(0.053425375), np.float32(0.053671405), np.float32(0.05789347), np.float32(0.065064184), np.float32(0.06225388), np.float32(0.06925323), np.float32(0.07501781), np.float32(0.08992761), np.float32(0.100165576), np.float32(0.106865525), np.float32(0.11474395), np.float32(0.12289147), np.float32(0.122273676), np.float32(0.13331789), np.float32(0.14480288), np.float32(0.16390443), np.float32(0.18416221), np.float32(0.24463595), np.float32(0.27260965), np.float32(0.29872876), np.float32(0.30449763), np.float32(0.31625915), np.float32(0.30466044), np.float32(0.32094145), np.float32(0.32762238), np.float32(0.31642598), np.float32(0.29041335), np.float32(0.2826066), np.float32(0.28782618), np.float32(0.3027613), np.float32(0.33532268), np.float32(0.30133304), np.float32(0.29359233), np.float32(0.27459615), np.float32(0.27030337), np.float32(0.25797513), np.float32(0.1981453), np.float32(0.17135884), np.float32(0.10018268), np.float32(0.09293783), np.float32(0.06923933), np.float32(0.054411117), np.float32(0.049061567), np.float32(0.03952608), np.float32(0.02746317), np.float32(0.02350103), np.float32(0.023363197), np.float32(0.025583874), np.float32(0.0266217), np.float32(0.028022427), np.float32(0.0262388), np.float32(0.03017736), np.float32(0.034508612), np.float32(0.039921355), np.float32(0.045916665), np.float32(0.05378899), np.float32(0.05906789), np.float32(0.061063837), np.float32(0.072996564), np.float32(0.08369755), np.float32(0.10336696), np.float32(0.1120258), np.float32(0.14371161), np.float32(0.17491138), np.float32(0.22114874), np.float32(0.26078886), np.float32(0.29465201), np.float32(0.344143), np.float32(0.3578494), np.float32(0.37062183), np.float32(0.44891706), np.float32(0.46851587), np.float32(0.4877834), np.float32(0.49521855), np.float32(0.48819914), np.float32(0.5135518), np.float32(0.4330991), np.float32(0.3028587), np.float32(0.25065243), np.float32(0.20531224), np.float32(0.16994359), np.float32(0.19062063), np.float32(0.15695934), np.float32(0.13035946), np.float32(0.11847864), np.float32(0.101395115), np.float32(0.097005405), np.float32(0.085507385), np.float32(0.062441703), np.float32(0.048216462), np.float32(0.035880942), np.float32(0.02966524), np.float32(0.029031327), np.float32(0.026604509), np.float32(0.022996739), np.float32(0.02391814), np.float32(0.023087693), np.float32(0.021330116), np.float32(0.018663876), np.float32(0.017542137), np.float32(0.017541947), np.float32(0.018210985), np.float32(0.01805915), np.float32(0.019441979), np.float32(0.023457156), np.float32(0.028850866), np.float32(0.030977054), np.float32(0.035585213), np.float32(0.040470958), np.float32(0.044401683), np.float32(0.048208594), np.float32(0.051124208), np.float32(0.053530786), np.float32(0.06356674), np.float32(0.076071866), np.float32(0.08281293), np.float32(0.089397214), np.float32(0.08427785), np.float32(0.08593811), np.float32(0.07883404), np.float32(0.07049834), np.float32(0.072396144), np.float32(0.07386387), np.float32(0.086423665), np.float32(0.08932865), np.float32(0.093233496), np.float32(0.10160949), np.float32(0.11365703), np.float32(0.10990109), np.float32(0.09168256), np.float32(0.08181176), np.float32(0.07019828), np.float32(0.061024815), np.float32(0.05035005), np.float32(0.041983943), np.float32(0.034271333), np.float32(0.032772914), np.float32(0.028603349), np.float32(0.02783079), np.float32(0.026686205), np.float32(0.025953662), np.float32(0.02350741), np.float32(0.021214075), np.float32(0.01873991), np.float32(0.01785159), np.float32(0.017279662), np.float32(0.016763855), np.float32(0.016961815), np.float32(0.018906198), np.float32(0.020812614), np.float32(0.021255767), np.float32(0.0220669), np.float32(0.022421882), np.float32(0.022585947), np.float32(0.026362494), np.float32(0.027119763), np.float32(0.027423264), np.float32(0.029706314), np.float32(0.032731816), np.float32(0.034741428), np.float32(0.040000778), np.float32(0.043456547), np.float32(0.042725388), np.float32(0.035617735), np.float32(0.03565528), np.float32(0.040788677), np.float32(0.045215808), np.float32(0.045209333), np.float32(0.0463771), np.float32(0.05066395), np.float32(0.064657755), np.float32(0.06545819), np.float32(0.06387195), np.float32(0.06414595), np.float32(0.05390143), np.float32(0.046048928), np.float32(0.04301574), np.float32(0.037973963), np.float32(0.03236721), np.float32(0.032659687), np.float32(0.0343035), np.float32(0.036621463), np.float32(0.03651422), np.float32(0.040809143), np.float32(0.03786159), np.float32(0.0327996), np.float32(0.030529287), np.float32(0.031815585), np.float32(0.031191044), np.float32(0.029052807), np.float32(0.032528337), np.float32(0.03667654), np.float32(0.04604788), np.float32(0.046427116), np.float32(0.049903356), np.float32(0.048582982), np.float32(0.04844633), np.float32(0.04561614), np.float32(0.044008058), np.float32(0.04731322), np.float32(0.046948005), np.float32(0.04668726), np.float32(0.049480602), np.float32(0.052915838), np.float32(0.05813355), np.float32(0.055221673), np.float32(0.055385407), np.float32(0.055872764), np.float32(0.05200529), np.float32(0.05500167), np.float32(0.0556945), np.float32(0.049662225), np.float32(0.054792974), np.float32(0.051690824), np.float32(0.047037687), np.float32(0.040634938), np.float32(0.03687177), np.float32(0.040218797), np.float32(0.037206404), np.float32(0.030871626), np.float32(0.031617645), np.float32(0.02966959), np.float32(0.029529443), np.float32(0.025753146), np.float32(0.028608786), np.float32(0.03374048), np.float32(0.03629269), np.float32(0.039818622), np.float32(0.04150941), np.float32(0.040006228), np.float32(0.03743649), np.float32(0.03570118), np.float32(0.033099115), np.float32(0.033376712), np.float32(0.03215355), np.float32(0.034746937), np.float32(0.04055467), np.float32(0.050380535), np.float32(0.06399372), np.float32(0.07752702), np.float32(0.08949912), np.float32(0.08054213), np.float32(0.08799254), np.float32(0.106838994), np.float32(0.10560956), np.float32(0.10938604), np.float32(0.11285805), np.float32(0.11764879), np.float32(0.12334345), np.float32(0.11342954), np.float32(0.11168716), np.float32(0.1076676), np.float32(0.11363438), np.float32(0.1200496), np.float32(0.1207078), np.float32(0.12053478), np.float32(0.122899376), np.float32(0.12342937), np.float32(0.1287828), np.float32(0.1256402), np.float32(0.12502035), np.float32(0.12281315), np.float32(0.11118029), np.float32(0.096262746), np.float32(0.08343078), np.float32(0.08279283), np.float32(0.07084292), np.float32(0.059856117), np.float32(0.059431393), np.float32(0.058425944), np.float32(0.058680136), np.float32(0.05664585), np.float32(0.05488316), np.float32(0.054426756), np.float32(0.056653097), np.float32(0.054411203), np.float32(0.048837196), np.float32(0.046403732), np.float32(0.048010882), np.float32(0.046967298), np.float32(0.048512124), np.float32(0.04946894), np.float32(0.053067144), np.float32(0.071570694), np.float32(0.0712706), np.float32(0.07278985), np.float32(0.07198957), np.float32(0.09087473), np.float32(0.07913437), np.float32(0.068340465), np.float32(0.07811978), np.float32(0.078400314), np.float32(0.0724037), np.float32(0.084048614), np.float32(0.110147856), np.float32(0.119086266), np.float32(0.10595414), np.float32(0.11496156), np.float32(0.12992227), np.float32(0.13272025), np.float32(0.15435609), np.float32(0.15522966), np.float32(0.1575221), np.float32(0.17832613), np.float32(0.18441023), np.float32(0.15946804)], 'MGTQWKGMGLSLMQLELFRQSILRSDKALKDTGLKVSDMLLRADENTFEDTVHAFVGLAAIQIAQIDILKAMDLQPDGIVGHSVGELACGYADSSLSHEEAVLAAYWRGRCIKEAQLPPGGMAAVGLTWEECKSRCPPGVVPACHNSEDTVTVSGPQAAVNEFVARLKKEGVFAKEVRSAGVAFHSYYMASIAPVLLSALQKVIPNAKPRSARWISTSIPESQWQSELAQNSSAEYHVNNLVSPVLFQEGLRHVPDNAVVVEIAPHALLQAILRRSLKPTCTILPLMKREHKNNLEFFLTHVGKIYLTGINVLSNNLFPPVEYPVPVGTPLISPYILWDHSQTWDVPKAEDFPTGSGGSSSASVYNIDMNPESSDYYLVGHCIDGRVLYPATGYLVLAWRTLARSLGITMEQMPVIFEEVTIHQATILPKKGSAQLEVRLLPASHCFEVSGNGNLAVSGRICLLEETALDNFHSQQGAWETQPDRPKFSLSTADIYKELRLRGYDYGPSFQGLLESNNEGSTGKALWNGNWVTFLDTLLQMIILGETGHSLRLPTRIRSVCIDPALHQERVHKYQEDTEACDVVVDRCLDNIMAGGVRICGLHATVAPRRQQEQIPPTLETFCFVPYVEKDCLSSEAHLHAHLEHCKGLICNLQEKVAIHGVKLAIPGLETGGASAGPVSMQKGLLHILAEICHLDLNGNLYTELEQIVTREKVHLQDDPLLNALLDYPQLKACVDTALENTASHRMKIVEALAGDGRLFSRVPGLLNTQPMLQLDYAATDRAPEVLSISESQLQELGVSTAQWDPLNPPPGHLTGADLLLCNCSVSMFGNPAETLSNLAAAVKEGGFVLLHTLLKGEMLGETIRFLTAPDLPQRGLLAQAEWEDLFSKASLNLVAVKRSFFGSAIFLCRRQAAAKIPLFLPVDETHYKWVESLKVILADTSEQPVWLTATSCGHSGVVGMVNCLRQEPRGHRIRCLFVSNLHSSSSVPPTSPSAMEMQKILQGDLVMNVYRDGEWGSFKHFLLQQAQPQEMTDYAYVNVLTRGDLSSLRWIASPLRHFRTTSPNIQLCRVYYASLNFRDIMLATGKLPPDAIPGNWALQQCMLGMEFSGRDASGKRVMGLLPAKGLATVVDSDQRFLWEVPEAWTLEEAASVPVVYATAYYALIVRGGMRKGESVLIHSGSGGVGQAAIAIALSMGCRVFATVGSVEKREYLQARFPQLDANSFASSRNTSFEQHVLRVTKGKGVNLVLNSLAEEKLQASLRCLARHGRFLEIGKYDLSNNSPLGMALFLKNVAFHGILLDAIFEEGSQEWEEVSDLLKKGIRDGVVKPLRTTIFNREEIEAAFRFMAQGKHIGKVVIKVCEEEKEFPVRKMEPVRLSAISRTSCPPTKSYIITGGLGGFGLELAQWLVERGAQKLVLTSRSGIRSGYQAKRVREWREMGVQVLVSTNDVGTLEGTQHLIEEASQLGPIGGIFNLAMVLKDAMLENQSPESFHDVSKPKYAGTLHLDRVSREKCPDLDHFVAFSSISCGRGNVGQSNYGFANSTMERICEQRRHDGLPGLAVQWGAIGDVGVVLETMGSNDTVVGGTLPQRLSSCLEVLDRFLNQPRPVMSSFVLAEKVSVRNEGSGQRDLVEAVAHILGVRDVSSLNAESSLADLGLDSLMGVEVRQTLERDYDIVMTMREIRLLTINKLRELSSKSATAEELKPSLLMKAGQADHPELDLSNLLVNPEGPTVTRLNEVQSTERPLFLIHPIEGSITVFHSLASRLSMPSYGLQCTKAAPLDSIQSLAAYYIDCIKQVQPEGPYRIAGYSFGACVAFEMCSQLQTQQNPSHSHNSLFLFDGSHSFVAAYTQSYRAKLTPGNEAEAETEALCAFVQQFTGTEYNKLLETLLPLQDLEARVNAAVDLITQSHKNINREALRFAAASFYYKLKAADKYVPESKYHGNVTLLRAKTHSEYEEGLGGDYKLSEVCEGKVSVHVIEGDHRTFLEGAGVESIIGIIHSSLAEPRVSVREG': [np.float32(0.44241005), np.float32(0.4410144), np.float32(0.40620393), np.float32(0.37940678), np.float32(0.36498088), np.float32(0.3389531), np.float32(0.34612265), np.float32(0.2526303), np.float32(0.21451324), np.float32(0.1972236), np.float32(0.19510403), np.float32(0.21137206), np.float32(0.19859593), np.float32(0.18453346), np.float32(0.19575852), np.float32(0.22705843), np.float32(0.19402242), np.float32(0.19405791), np.float32(0.21092094), np.float32(0.2095376), np.float32(0.21103476), np.float32(0.20631704), np.float32(0.2015113), np.float32(0.20270146), np.float32(0.16837013), np.float32(0.1672878), np.float32(0.15991032), np.float32(0.1499422), np.float32(0.12107708), np.float32(0.12774324), np.float32(0.15726952), np.float32(0.16041844), np.float32(0.16520002), np.float32(0.17592451), np.float32(0.21179764), np.float32(0.21435846), np.float32(0.16953138), np.float32(0.18023084), np.float32(0.19662961), np.float32(0.15115978), np.float32(0.13556589), np.float32(0.14120455), np.float32(0.11489462), np.float32(0.09969237), np.float32(0.08742201), np.float32(0.07795494), np.float32(0.083199635), np.float32(0.07157841), np.float32(0.07619505), np.float32(0.077743426), np.float32(0.083071895), np.float32(0.07383837), np.float32(0.069129005), np.float32(0.07078709), np.float32(0.061357882), np.float32(0.05098179), np.float32(0.036883812), np.float32(0.033240758), np.float32(0.029402087), np.float32(0.03004458), np.float32(0.031432897), np.float32(0.031171056), np.float32(0.02987524), np.float32(0.035740428), np.float32(0.046069723), np.float32(0.051522657), np.float32(0.054607276), np.float32(0.057419218), np.float32(0.059453066), np.float32(0.063764125), np.float32(0.06719213), np.float32(0.062459607), np.float32(0.054533534), np.float32(0.056575056), np.float32(0.056939334), np.float32(0.056931917), np.float32(0.05440414), np.float32(0.05614943), np.float32(0.05788037), np.float32(0.052393638), np.float32(0.052881565), np.float32(0.06109909), np.float32(0.06209111), np.float32(0.06853063), np.float32(0.06463615), np.float32(0.06286306), np.float32(0.06306031), np.float32(0.061597038), np.float32(0.060540415), np.float32(0.052060455), np.float32(0.04313749), np.float32(0.045104314), np.float32(0.042017672), np.float32(0.038982894), np.float32(0.035583682), np.float32(0.03589264), np.float32(0.037546508), np.float32(0.037845813), np.float32(0.035951138), np.float32(0.036038775), np.float32(0.038217917), np.float32(0.039143), np.float32(0.042068094), np.float32(0.044602748), np.float32(0.051410932), np.float32(0.04645431), np.float32(0.04657487), np.float32(0.048344627), np.float32(0.053584307), np.float32(0.048832458), np.float32(0.045307484), np.float32(0.044959582), np.float32(0.041869976), np.float32(0.040132504), np.float32(0.042917646), np.float32(0.04510605), np.float32(0.041540813), np.float32(0.04172534), np.float32(0.04854812), np.float32(0.0581355), np.float32(0.055981748), np.float32(0.069052674), np.float32(0.072586566), np.float32(0.085157976), np.float32(0.08445099), np.float32(0.08219006), np.float32(0.079048045), np.float32(0.08190277), np.float32(0.07636296), np.float32(0.07809402), np.float32(0.0838552), np.float32(0.07092389), np.float32(0.06735178), np.float32(0.07130803), np.float32(0.0811626), np.float32(0.091240145), np.float32(0.10682417), np.float32(0.11964324), np.float32(0.12406141), np.float32(0.14078942), np.float32(0.15301248), np.float32(0.15767619), np.float32(0.15565923), np.float32(0.14089103), np.float32(0.1475331), np.float32(0.12243675), np.float32(0.11339144), np.float32(0.08860871), np.float32(0.09333681), np.float32(0.0999709), np.float32(0.10027041), np.float32(0.07352467), np.float32(0.07281361), np.float32(0.12033535), np.float32(0.14648302), np.float32(0.113615245), np.float32(0.13075258), np.float32(0.17603067), np.float32(0.16054171), np.float32(0.13065897), np.float32(0.10048263), np.float32(0.08080952), np.float32(0.069423296), np.float32(0.08409622), np.float32(0.08080874), np.float32(0.074504815), np.float32(0.07592217), np.float32(0.07903225), np.float32(0.08032225), np.float32(0.07253543), np.float32(0.0673095), np.float32(0.06891157), np.float32(0.07011607), np.float32(0.064582646), np.float32(0.059168372), np.float32(0.062839694), np.float32(0.059413604), np.float32(0.053019926), np.float32(0.051215425), np.float32(0.05887242), np.float32(0.048332218), np.float32(0.0333832), np.float32(0.032524098), np.float32(0.029611249), np.float32(0.025887217), np.float32(0.024879077), np.float32(0.027446326), np.float32(0.022716947), np.float32(0.02056588), np.float32(0.024936577), np.float32(0.026502693), np.float32(0.024679387), np.float32(0.023233498), np.float32(0.026554648), np.float32(0.029945256), np.float32(0.029502915), np.float32(0.034471624), np.float32(0.043182623), np.float32(0.04900706), np.float32(0.052242484), np.float32(0.057256978), np.float32(0.06656593), np.float32(0.071476035), np.float32(0.073572055), np.float32(0.07950805), np.float32(0.09520006), np.float32(0.0939791), np.float32(0.08593393), np.float32(0.10018526), np.float32(0.11295168), np.float32(0.113320485), np.float32(0.15793616), np.float32(0.18943028), np.float32(0.19919206), np.float32(0.1812424), np.float32(0.20423484), np.float32(0.21495733), np.float32(0.20871945), np.float32(0.20687245), np.float32(0.20443967), np.float32(0.20626833), np.float32(0.221019), np.float32(0.20916766), np.float32(0.2146702), np.float32(0.2123912), np.float32(0.2390838), np.float32(0.20908265), np.float32(0.21329553), np.float32(0.22167468), np.float32(0.23202403), np.float32(0.22769693), np.float32(0.20491575), np.float32(0.16847117), np.float32(0.13604634), np.float32(0.13664275), np.float32(0.1400189), np.float32(0.14768256), np.float32(0.16043109), np.float32(0.15981561), np.float32(0.14832082), np.float32(0.15327556), np.float32(0.13996688), np.float32(0.106626764), np.float32(0.1121853), np.float32(0.1222361), np.float32(0.11233211), np.float32(0.12026728), np.float32(0.12136307), np.float32(0.11272158), np.float32(0.08846926), np.float32(0.092901595), np.float32(0.088032946), np.float32(0.07271845), np.float32(0.065599345), np.float32(0.067108124), np.float32(0.06539635), np.float32(0.060364693), np.float32(0.05174809), np.float32(0.05447547), np.float32(0.051615052), np.float32(0.043274853), np.float32(0.036741946), np.float32(0.04018498), np.float32(0.043734286), np.float32(0.037999615), np.float32(0.03577812), np.float32(0.04229955), np.float32(0.042638645), np.float32(0.0428176), np.float32(0.041184388), np.float32(0.044050597), np.float32(0.042857505), np.float32(0.040467393), np.float32(0.043403894), np.float32(0.040621247), np.float32(0.039754074), np.float32(0.044392586), np.float32(0.0493306), np.float32(0.04922247), np.float32(0.050893433), np.float32(0.060466148), np.float32(0.072472684), np.float32(0.07286002), np.float32(0.070470676), np.float32(0.078605615), np.float32(0.078847185), np.float32(0.06991345), np.float32(0.062436838), np.float32(0.06432344), np.float32(0.06488459), np.float32(0.057600383), np.float32(0.05627113), np.float32(0.05769517), np.float32(0.056646064), np.float32(0.05455404), np.float32(0.058035944), np.float32(0.05965185), np.float32(0.058117487), np.float32(0.06087828), np.float32(0.06367868), np.float32(0.057086423), np.float32(0.048702337), np.float32(0.04597223), np.float32(0.047447227), np.float32(0.04447873), np.float32(0.039297994), np.float32(0.037116807), np.float32(0.039971747), np.float32(0.043021653), np.float32(0.045966707), np.float32(0.05141078), np.float32(0.054067038), np.float32(0.057614002), np.float32(0.056446627), np.float32(0.06238241), np.float32(0.06824582), np.float32(0.0676337), np.float32(0.076717086), np.float32(0.08333624), np.float32(0.09327628), np.float32(0.09613196), np.float32(0.09588206), np.float32(0.096253924), np.float32(0.08711812), np.float32(0.075985156), np.float32(0.070015796), np.float32(0.064633965), np.float32(0.05896728), np.float32(0.058854923), np.float32(0.05791957), np.float32(0.058499523), np.float32(0.05969699), np.float32(0.055687126), np.float32(0.059020326), np.float32(0.056832813), np.float32(0.059169002), np.float32(0.06303488), np.float32(0.065925725), np.float32(0.06826403), np.float32(0.071373865), np.float32(0.06958433), np.float32(0.07823519), np.float32(0.083201274), np.float32(0.095275044), np.float32(0.110022634), np.float32(0.13440192), np.float32(0.15396598), np.float32(0.17742778), np.float32(0.22243044), np.float32(0.24320027), np.float32(0.2581697), np.float32(0.26733175), np.float32(0.22210902), np.float32(0.21092159), np.float32(0.16846336), np.float32(0.15727559), np.float32(0.15225066), np.float32(0.15699683), np.float32(0.1829794), np.float32(0.1827306), np.float32(0.20009004), np.float32(0.2170246), np.float32(0.22046724), np.float32(0.21020345), np.float32(0.21722497), np.float32(0.21088666), np.float32(0.21732892), np.float32(0.15037605), np.float32(0.13453023), np.float32(0.11292918), np.float32(0.0883856), np.float32(0.07044358), np.float32(0.064231634), np.float32(0.05216042), np.float32(0.059152912), np.float32(0.052834027), np.float32(0.047401752), np.float32(0.03786041), np.float32(0.03442873), np.float32(0.03753122), np.float32(0.03407194), np.float32(0.032937676), np.float32(0.03017456), np.float32(0.024877394), np.float32(0.020687455), np.float32(0.018142223), np.float32(0.014749602), np.float32(0.012981941), np.float32(0.012854632), np.float32(0.012921021), np.float32(0.013079381), np.float32(0.013475127), np.float32(0.015464199), np.float32(0.016044527), np.float32(0.017043384), np.float32(0.01877372), np.float32(0.017927583), np.float32(0.019022748), np.float32(0.01779762), np.float32(0.022054102), np.float32(0.025963778), np.float32(0.026296018), np.float32(0.028669244), np.float32(0.029271128), np.float32(0.029085154), np.float32(0.02817173), np.float32(0.03204521), np.float32(0.036204744), np.float32(0.03625548), np.float32(0.03727687), np.float32(0.04215656), np.float32(0.046201557), np.float32(0.0487813), np.float32(0.051296804), np.float32(0.053126633), np.float32(0.05581246), np.float32(0.05093108), np.float32(0.050876908), np.float32(0.058390252), np.float32(0.06623815), np.float32(0.08050455), np.float32(0.089005336), np.float32(0.10023275), np.float32(0.09946479), np.float32(0.090341225), np.float32(0.09908584), np.float32(0.0864924), np.float32(0.08787793), np.float32(0.090703234), np.float32(0.09198497), np.float32(0.08945332), np.float32(0.083381526), np.float32(0.088071905), np.float32(0.08583772), np.float32(0.083189085), np.float32(0.07415687), np.float32(0.075913355), np.float32(0.0730805), np.float32(0.07106166), np.float32(0.072323754), np.float32(0.081097014), np.float32(0.07677055), np.float32(0.06892447), np.float32(0.055517875), np.float32(0.0494344), np.float32(0.046044685), np.float32(0.043481134), np.float32(0.042308968), np.float32(0.042210415), np.float32(0.036783535), np.float32(0.033121068), np.float32(0.03249082), np.float32(0.030787962), np.float32(0.033333167), np.float32(0.036522094), np.float32(0.037177905), np.float32(0.0375237), np.float32(0.03935245), np.float32(0.046215698), np.float32(0.051069897), np.float32(0.0506036), np.float32(0.056386203), np.float32(0.060574118), np.float32(0.06409216), np.float32(0.065111056), np.float32(0.06732817), np.float32(0.06891893), np.float32(0.070924625), np.float32(0.07931549), np.float32(0.082912095), np.float32(0.09418828), np.float32(0.105698496), np.float32(0.1208624), np.float32(0.1337522), np.float32(0.15214778), np.float32(0.17667148), np.float32(0.16869633), np.float32(0.16093463), np.float32(0.14965034), np.float32(0.15806499), np.float32(0.17917037), np.float32(0.16956905), np.float32(0.16039436), np.float32(0.15137926), np.float32(0.14192571), np.float32(0.1487828), np.float32(0.14574982), np.float32(0.13322982), np.float32(0.12115901), np.float32(0.11586099), np.float32(0.11992231), np.float32(0.11960187), np.float32(0.10948923), np.float32(0.10538819), np.float32(0.100062735), np.float32(0.09011612), np.float32(0.08590147), np.float32(0.08417283), np.float32(0.07115459), np.float32(0.06754391), np.float32(0.067993596), np.float32(0.06264817), np.float32(0.05982777), np.float32(0.063876875), np.float32(0.06899793), np.float32(0.076401815), np.float32(0.08142937), np.float32(0.10842322), np.float32(0.12706041), np.float32(0.14046815), np.float32(0.14477727), np.float32(0.1604099), np.float32(0.18070737), np.float32(0.18980779), np.float32(0.16705677), np.float32(0.14873873), np.float32(0.15939124), np.float32(0.14312062), np.float32(0.1444427), np.float32(0.1451544), np.float32(0.11575879), np.float32(0.11970297), np.float32(0.124265574), np.float32(0.10763781), np.float32(0.10582419), np.float32(0.10642336), np.float32(0.10326235), np.float32(0.08017069), np.float32(0.075215384), np.float32(0.060689896), np.float32(0.04359322), np.float32(0.029749399), np.float32(0.026133982), np.float32(0.024624934), np.float32(0.023284694), np.float32(0.024113704), np.float32(0.023230117), np.float32(0.024592146), np.float32(0.025989773), np.float32(0.02675621), np.float32(0.02632246), np.float32(0.025363294), np.float32(0.02613955), np.float32(0.029769024), np.float32(0.034548678), np.float32(0.035143778), np.float32(0.040973622), np.float32(0.045425422), np.float32(0.045538668), np.float32(0.04564555), np.float32(0.043252107), np.float32(0.045308348), np.float32(0.047814216), np.float32(0.05277315), np.float32(0.05534708), np.float32(0.062068343), np.float32(0.077602275), np.float32(0.0920821), np.float32(0.09509396), np.float32(0.086034946), np.float32(0.09257065), np.float32(0.101616606), np.float32(0.1070036), np.float32(0.11365448), np.float32(0.10781163), np.float32(0.11756031), np.float32(0.120606884), np.float32(0.13486658), np.float32(0.12763755), np.float32(0.10502899), np.float32(0.09770319), np.float32(0.09532438), np.float32(0.094057605), np.float32(0.08891413), np.float32(0.09972272), np.float32(0.10421969), np.float32(0.089460135), np.float32(0.086654276), np.float32(0.0962012), np.float32(0.09359559), np.float32(0.09062139), np.float32(0.08585007), np.float32(0.082183726), np.float32(0.08443613), np.float32(0.08008693), np.float32(0.06645482), np.float32(0.07043386), np.float32(0.059950795), np.float32(0.04804121), np.float32(0.04137668), np.float32(0.036291484), np.float32(0.032204516), np.float32(0.030759547), np.float32(0.034315415), np.float32(0.03444178), np.float32(0.034124278), np.float32(0.03910255), np.float32(0.047781758), np.float32(0.055661485), np.float32(0.057614155), np.float32(0.0798584), np.float32(0.10643856), np.float32(0.12711918), np.float32(0.12753569), np.float32(0.13796544), np.float32(0.15342669), np.float32(0.14934894), np.float32(0.14626667), np.float32(0.15723243), np.float32(0.15575646), np.float32(0.13948163), np.float32(0.13225812), np.float32(0.1486135), np.float32(0.12630786), np.float32(0.12862371), np.float32(0.13515498), np.float32(0.12382993), np.float32(0.12273182), np.float32(0.12958947), np.float32(0.14512873), np.float32(0.12833016), np.float32(0.11824795), np.float32(0.10756011), np.float32(0.09099361), np.float32(0.08590899), np.float32(0.07340707), np.float32(0.056181896), np.float32(0.051542234), np.float32(0.046762586), np.float32(0.04049921), np.float32(0.03689141), np.float32(0.03701301), np.float32(0.041495163), np.float32(0.04624319), np.float32(0.046063196), np.float32(0.054865085), np.float32(0.058486003), np.float32(0.059710372), np.float32(0.05850421), np.float32(0.05985098), np.float32(0.06312679), np.float32(0.058052998), np.float32(0.056426693), np.float32(0.059234213), np.float32(0.061578896), np.float32(0.055548288), np.float32(0.053350348), np.float32(0.052240722), np.float32(0.05011681), np.float32(0.046171382), np.float32(0.043073058), np.float32(0.050674103), np.float32(0.049069285), np.float32(0.049705066), np.float32(0.04634653), np.float32(0.05467489), np.float32(0.055797584), np.float32(0.055819184), np.float32(0.071071826), np.float32(0.071552984), np.float32(0.077534385), np.float32(0.09525129), np.float32(0.12275107), np.float32(0.13883626), np.float32(0.14724638), np.float32(0.14655052), np.float32(0.15369642), np.float32(0.14805424), np.float32(0.14433561), np.float32(0.12964751), np.float32(0.13762112), np.float32(0.1517222), np.float32(0.12965058), np.float32(0.11911819), np.float32(0.12577583), np.float32(0.09511255), np.float32(0.09420648), np.float32(0.09062019), np.float32(0.096069805), np.float32(0.094142355), np.float32(0.08153988), np.float32(0.06806958), np.float32(0.060802925), np.float32(0.05490039), np.float32(0.050262347), np.float32(0.044783853), np.float32(0.043187343), np.float32(0.042060908), np.float32(0.03984165), np.float32(0.037909172), np.float32(0.03457465), np.float32(0.035583224), np.float32(0.033660732), np.float32(0.032629345), np.float32(0.032663092), np.float32(0.033805862), np.float32(0.03415466), np.float32(0.034641195), np.float32(0.036472946), np.float32(0.03780797), np.float32(0.043451227), np.float32(0.054044675), np.float32(0.05825546), np.float32(0.06287836), np.float32(0.06695484), np.float32(0.07553937), np.float32(0.07528571), np.float32(0.07933065), np.float32(0.08240504), np.float32(0.08107576), np.float32(0.07695878), np.float32(0.07656997), np.float32(0.07030034), np.float32(0.07098315), np.float32(0.07225684), np.float32(0.07367902), np.float32(0.070696436), np.float32(0.082305364), np.float32(0.08649564), np.float32(0.07620844), np.float32(0.08348956), np.float32(0.090200566), np.float32(0.08047734), np.float32(0.06940965), np.float32(0.065141805), np.float32(0.06474561), np.float32(0.062668815), np.float32(0.05841656), np.float32(0.0679238), np.float32(0.06820656), np.float32(0.06703672), np.float32(0.06509028), np.float32(0.0638768), np.float32(0.066712), np.float32(0.07068826), np.float32(0.069158636), np.float32(0.07383524), np.float32(0.069334865), np.float32(0.063464686), np.float32(0.063544616), np.float32(0.06335719), np.float32(0.05524589), np.float32(0.05343587), np.float32(0.060810767), np.float32(0.061845947), np.float32(0.06296684), np.float32(0.07218778), np.float32(0.07370983), np.float32(0.067492306), np.float32(0.07006878), np.float32(0.07389315), np.float32(0.07218313), np.float32(0.064919606), np.float32(0.061668333), np.float32(0.057491805), np.float32(0.058015745), np.float32(0.05692103), np.float32(0.056963015), np.float32(0.056902207), np.float32(0.057720367), np.float32(0.05316751), np.float32(0.0542664), np.float32(0.058245964), np.float32(0.052513655), np.float32(0.05651816), np.float32(0.062300887), np.float32(0.063852824), np.float32(0.054588854), np.float32(0.05417747), np.float32(0.0600976), np.float32(0.06937138), np.float32(0.077208124), np.float32(0.09037158), np.float32(0.103033036), np.float32(0.09630848), np.float32(0.10618769), np.float32(0.109123625), np.float32(0.10086846), np.float32(0.10522544), np.float32(0.11554651), np.float32(0.11335633), np.float32(0.107455455), np.float32(0.08025273), np.float32(0.10258561), np.float32(0.12925416), np.float32(0.09271202), np.float32(0.119189546), np.float32(0.13291967), np.float32(0.12870406), np.float32(0.13974757), np.float32(0.14565468), np.float32(0.1519317), np.float32(0.124451816), np.float32(0.12712294), np.float32(0.12330742), np.float32(0.121445924), np.float32(0.1280647), np.float32(0.12653136), np.float32(0.14031726), np.float32(0.16557974), np.float32(0.19315302), np.float32(0.20227562), np.float32(0.20317212), np.float32(0.187985), np.float32(0.1856224), np.float32(0.16572742), np.float32(0.18283111), np.float32(0.14416203), np.float32(0.12522408), np.float32(0.12704217), np.float32(0.10604449), np.float32(0.10108251), np.float32(0.09710772), np.float32(0.11437923), np.float32(0.106046006), np.float32(0.098345466), np.float32(0.10236765), np.float32(0.08532976), np.float32(0.07737887), np.float32(0.066604696), np.float32(0.059193157), np.float32(0.053308953), np.float32(0.051621594), np.float32(0.04676383), np.float32(0.038936537), np.float32(0.041691292), np.float32(0.040167272), np.float32(0.030716995), np.float32(0.027707338), np.float32(0.030307269), np.float32(0.029289067), np.float32(0.028325306), np.float32(0.03407302), np.float32(0.043767132), np.float32(0.049155142), np.float32(0.04842874), np.float32(0.050612397), np.float32(0.05130742), np.float32(0.051053), np.float32(0.045381267), np.float32(0.043414675), np.float32(0.043068636), np.float32(0.035156466), np.float32(0.031103482), np.float32(0.035374973), np.float32(0.034998566), np.float32(0.033781186), np.float32(0.03221149), np.float32(0.03333711), np.float32(0.032192912), np.float32(0.033143245), np.float32(0.038512073), np.float32(0.037333734), np.float32(0.038290594), np.float32(0.042320833), np.float32(0.044818755), np.float32(0.0423018), np.float32(0.033629604), np.float32(0.03686392), np.float32(0.04413586), np.float32(0.04775958), np.float32(0.05489423), np.float32(0.0632361), np.float32(0.07276471), np.float32(0.077485256), np.float32(0.08422745), np.float32(0.0898626), np.float32(0.09565308), np.float32(0.09277662), np.float32(0.09654617), np.float32(0.09255598), np.float32(0.087829016), np.float32(0.09557378), np.float32(0.098669745), np.float32(0.08717853), np.float32(0.07974161), np.float32(0.08947604), np.float32(0.09216167), np.float32(0.08726816), np.float32(0.09405626), np.float32(0.089412145), np.float32(0.08813918), np.float32(0.08018711), np.float32(0.07061576), np.float32(0.06911152), np.float32(0.06307346), np.float32(0.06063261), np.float32(0.05763677), np.float32(0.056294974), np.float32(0.05176852), np.float32(0.049917012), np.float32(0.048851863), np.float32(0.0450294), np.float32(0.04093856), np.float32(0.03626374), np.float32(0.03705952), np.float32(0.03461714), np.float32(0.030623766), np.float32(0.034010883), np.float32(0.04081061), np.float32(0.04042464), np.float32(0.036994997), np.float32(0.039628692), np.float32(0.03976185), np.float32(0.045867372), np.float32(0.04542653), np.float32(0.048167173), np.float32(0.05131265), np.float32(0.051566757), np.float32(0.051446345), np.float32(0.05327524), np.float32(0.054559585), np.float32(0.05406812), np.float32(0.06325305), np.float32(0.074075826), np.float32(0.07215396), np.float32(0.07926355), np.float32(0.08942928), np.float32(0.08627453), np.float32(0.08688489), np.float32(0.09750237), np.float32(0.10163502), np.float32(0.09200531), np.float32(0.097412094), np.float32(0.09651199), np.float32(0.09525336), np.float32(0.083330415), np.float32(0.080147944), np.float32(0.090993516), np.float32(0.09919067), np.float32(0.1144501), np.float32(0.13490158), np.float32(0.13464224), np.float32(0.14192589), np.float32(0.13583009), np.float32(0.1320296), np.float32(0.11840829), np.float32(0.10224517), np.float32(0.09400312), np.float32(0.093464665), np.float32(0.09214978), np.float32(0.08160999), np.float32(0.090828694), np.float32(0.09210443), np.float32(0.09590639), np.float32(0.11161548), np.float32(0.11293116), np.float32(0.125402), np.float32(0.11432388), np.float32(0.11949877), np.float32(0.11393035), np.float32(0.10520344), np.float32(0.08766226), np.float32(0.0709878), np.float32(0.06206428), np.float32(0.061900668), np.float32(0.07057209), np.float32(0.08799598), np.float32(0.101821885), np.float32(0.11170315), np.float32(0.13365439), np.float32(0.14145656), np.float32(0.13833715), np.float32(0.14311126), np.float32(0.12629208), np.float32(0.12297367), np.float32(0.10447166), np.float32(0.08436717), np.float32(0.087509185), np.float32(0.097641096), np.float32(0.112143576), np.float32(0.13516334), np.float32(0.14733107), np.float32(0.18097226), np.float32(0.23306249), np.float32(0.2937418), np.float32(0.3983541), np.float32(0.45813078), np.float32(0.5821397), np.float32(0.6099482), np.float32(0.62982875), np.float32(0.6786849), np.float32(0.68941325), np.float32(0.7283366), np.float32(0.82341903), np.float32(0.84506947), np.float32(0.8971665), np.float32(0.9030501), np.float32(0.9170025), np.float32(0.92526275), np.float32(0.93370384), np.float32(0.94316196), np.float32(0.94980377), np.float32(0.95755553), np.float32(0.9506817), np.float32(0.9445292), np.float32(0.9543762), np.float32(0.9543951), np.float32(0.96065295), np.float32(0.95682806), np.float32(0.07620819), np.float32(0.07189154), np.float32(0.06596492), np.float32(0.06455697), np.float32(0.05683491), np.float32(0.05215773), np.float32(0.05145868), np.float32(0.046507433), np.float32(0.043798104), np.float32(0.04193245), np.float32(0.041201103), np.float32(0.03608788), np.float32(0.030026695), np.float32(0.03247722), np.float32(0.032457545), np.float32(0.030629706), np.float32(0.032697827), np.float32(0.03505773), np.float32(0.043559685), np.float32(0.051892605), np.float32(0.055712212), np.float32(0.05839437), np.float32(0.06373265), np.float32(0.0701409), np.float32(0.06314481), np.float32(0.055487532), np.float32(0.049993116), np.float32(0.045219254), np.float32(0.044010855), np.float32(0.042457182), np.float32(0.04106938), np.float32(0.049202915), np.float32(0.05082309), np.float32(0.051490888), np.float32(0.052390702), np.float32(0.057959914), np.float32(0.058855463), np.float32(0.054649055), np.float32(0.052427743), np.float32(0.049439285), np.float32(0.042305693), np.float32(0.03755804), np.float32(0.03388676), np.float32(0.030792225), np.float32(0.030026797), np.float32(0.03226993), np.float32(0.035125393), np.float32(0.033979252), np.float32(0.037553392), np.float32(0.041702744), np.float32(0.04690998), np.float32(0.049756054), np.float32(0.055876724), np.float32(0.056704573), np.float32(0.052997205), np.float32(0.05038671), np.float32(0.04773252), np.float32(0.043387048), np.float32(0.04665809), np.float32(0.043028556), np.float32(0.04206429), np.float32(0.04392806), np.float32(0.039622054), np.float32(0.03826229), np.float32(0.037879545), np.float32(0.03886275), np.float32(0.036607224), np.float32(0.037367206), np.float32(0.03966276), np.float32(0.033696122), np.float32(0.029997557), np.float32(0.029149232), np.float32(0.027450334), np.float32(0.025876198), np.float32(0.024164863), np.float32(0.028149355), np.float32(0.025949331), np.float32(0.027240178), np.float32(0.03209935), np.float32(0.03480975), np.float32(0.038545646), np.float32(0.038840182), np.float32(0.042988043), np.float32(0.047974024), np.float32(0.05088483), np.float32(0.054784294), np.float32(0.057357337), np.float32(0.05950156), np.float32(0.06754503), np.float32(0.06751671), np.float32(0.07225791), np.float32(0.06529425), np.float32(0.06200773), np.float32(0.063301936), np.float32(0.061223753), np.float32(0.06380478), np.float32(0.06143258), np.float32(0.06313178), np.float32(0.062478714), np.float32(0.063657716), np.float32(0.07039827), np.float32(0.07148222), np.float32(0.07047975), np.float32(0.06276817), np.float32(0.06788533), np.float32(0.068784736), np.float32(0.06810066), np.float32(0.06635652), np.float32(0.06410526), np.float32(0.0657625), np.float32(0.06565259), np.float32(0.07096196), np.float32(0.07140951), np.float32(0.07821961), np.float32(0.081481755), np.float32(0.083564885), np.float32(0.08342621), np.float32(0.086855896), np.float32(0.08323465), np.float32(0.074718505), np.float32(0.07929308), np.float32(0.07770484), np.float32(0.076340675), np.float32(0.0755963), np.float32(0.07276898), np.float32(0.06556628), np.float32(0.05848595), np.float32(0.05436451), np.float32(0.05454921), np.float32(0.048981287), np.float32(0.05834504), np.float32(0.06614637), np.float32(0.06638986), np.float32(0.06626125), np.float32(0.07330865), np.float32(0.07253919), np.float32(0.07145265), np.float32(0.06960557), np.float32(0.06955319), np.float32(0.0742344), np.float32(0.07650507), np.float32(0.06876212), np.float32(0.07144408), np.float32(0.0706465), np.float32(0.06480006), np.float32(0.057505425), np.float32(0.051460866), np.float32(0.04744588), np.float32(0.03919806), np.float32(0.03576984), np.float32(0.030396964), np.float32(0.02691302), np.float32(0.022297816), np.float32(0.021433866), np.float32(0.020598678), np.float32(0.019652639), np.float32(0.018543657), np.float32(0.019414091), np.float32(0.021476107), np.float32(0.02477319), np.float32(0.02760306), np.float32(0.027832601), np.float32(0.029638652), np.float32(0.02758199), np.float32(0.024169877), np.float32(0.024810249), np.float32(0.022171188), np.float32(0.024815094), np.float32(0.02594839), np.float32(0.028152043), np.float32(0.028460568), np.float32(0.032508813), np.float32(0.03591991), np.float32(0.036053836), np.float32(0.035586104), np.float32(0.03277286), np.float32(0.03327935), np.float32(0.02913183), np.float32(0.026113113), np.float32(0.022098394), np.float32(0.019865096), np.float32(0.017289026), np.float32(0.014927209), np.float32(0.014004146), np.float32(0.012686654), np.float32(0.013037611), np.float32(0.012918363), np.float32(0.015964042), np.float32(0.014617758), np.float32(0.013570962), np.float32(0.014237081), np.float32(0.01355085), np.float32(0.014573482), np.float32(0.014021671), np.float32(0.014743845), np.float32(0.014094816), np.float32(0.01554861), np.float32(0.018760536), np.float32(0.019555278), np.float32(0.02482267), np.float32(0.02784105), np.float32(0.033461276), np.float32(0.042408247), np.float32(0.0460414), np.float32(0.056075834), np.float32(0.058376014), np.float32(0.06528057), np.float32(0.07341657), np.float32(0.07378155), np.float32(0.08026964), np.float32(0.091825016), np.float32(0.094842255), np.float32(0.09632564), np.float32(0.108458854), np.float32(0.12029211), np.float32(0.13878433), np.float32(0.14111923), np.float32(0.15132022), np.float32(0.1587139), np.float32(0.1565098), np.float32(0.1543661), np.float32(0.14670135), np.float32(0.14489804), np.float32(0.14046188), np.float32(0.13846754), np.float32(0.13271399), np.float32(0.11881726), np.float32(0.119533345), np.float32(0.115211114), np.float32(0.11698614), np.float32(0.12134533), np.float32(0.115387134), np.float32(0.12541513), np.float32(0.12286294), np.float32(0.11052505), np.float32(0.09527693), np.float32(0.090409584), np.float32(0.08903755), np.float32(0.08297443), np.float32(0.07649776), np.float32(0.07591689), np.float32(0.06809043), np.float32(0.06269387), np.float32(0.066017106), np.float32(0.06717626), np.float32(0.0748013), np.float32(0.064530194), np.float32(0.06172983), np.float32(0.06701612), np.float32(0.0662929), np.float32(0.061342835), np.float32(0.056848485), np.float32(0.056011874), np.float32(0.053266495), np.float32(0.045596), np.float32(0.04777846), np.float32(0.042646986), np.float32(0.042760212), np.float32(0.048053585), np.float32(0.04956471), np.float32(0.047246795), np.float32(0.050491318), np.float32(0.051492404), np.float32(0.049847607), np.float32(0.056897882), np.float32(0.058321822), np.float32(0.061268784), np.float32(0.058186196), np.float32(0.05404327), np.float32(0.05736002), np.float32(0.06353625), np.float32(0.060978625), np.float32(0.062196203), np.float32(0.06763159), np.float32(0.068378165), np.float32(0.06055769), np.float32(0.06295423), np.float32(0.065059364), np.float32(0.06038868), np.float32(0.052537978), np.float32(0.051114686), np.float32(0.048407823), np.float32(0.043723248), np.float32(0.046046343), np.float32(0.045396283), np.float32(0.04131435), np.float32(0.042782318), np.float32(0.040963586), np.float32(0.033224236), np.float32(0.029842926), np.float32(0.028320925), np.float32(0.027949288), np.float32(0.023987789), np.float32(0.020467268), np.float32(0.022695027), np.float32(0.025180299), np.float32(0.025033945), np.float32(0.027096737), np.float32(0.031013753), np.float32(0.03520066), np.float32(0.03726776), np.float32(0.042626772), np.float32(0.04813804), np.float32(0.04794253), np.float32(0.04800839), np.float32(0.055495538), np.float32(0.060624406), np.float32(0.05839414), np.float32(0.06821026), np.float32(0.08191968), np.float32(0.085883886), np.float32(0.08690177), np.float32(0.10331405), np.float32(0.11528983), np.float32(0.11711786), np.float32(0.12019606), np.float32(0.12555122), np.float32(0.13044457), np.float32(0.12307775), np.float32(0.11355134), np.float32(0.11590549), np.float32(0.11488318), np.float32(0.10332797), np.float32(0.09434244), np.float32(0.09506149), np.float32(0.0881819), np.float32(0.0870666), np.float32(0.10723914), np.float32(0.110933214), np.float32(0.09075502), np.float32(0.096461125), np.float32(0.10017333), np.float32(0.08238645), np.float32(0.06591854), np.float32(0.06353162), np.float32(0.062344775), np.float32(0.054015685), np.float32(0.048795562), np.float32(0.050990835), np.float32(0.053510744), np.float32(0.059409365), np.float32(0.063834585), np.float32(0.059938747), np.float32(0.062237047), np.float32(0.063829854), np.float32(0.060473032), np.float32(0.056318846), np.float32(0.052670654), np.float32(0.054047067), np.float32(0.050091166), np.float32(0.043818858), np.float32(0.044211), np.float32(0.047867335), np.float32(0.057272032), np.float32(0.06437843), np.float32(0.07186933), np.float32(0.08045776), np.float32(0.09380143), np.float32(0.089735426), np.float32(0.10474878), np.float32(0.12074202), np.float32(0.12754567), np.float32(0.12270815), np.float32(0.1292377), np.float32(0.120690756), np.float32(0.1178116), np.float32(0.118043326), np.float32(0.12794676), np.float32(0.13425891), np.float32(0.16001911), np.float32(0.17515987), np.float32(0.23045956), np.float32(0.24405612), np.float32(0.28717086), np.float32(0.27328792), np.float32(0.2522404), np.float32(0.2468003), np.float32(0.23078759), np.float32(0.20276706), np.float32(0.15821181), np.float32(0.15108724), np.float32(0.13411072), np.float32(0.116119586), np.float32(0.09749209), np.float32(0.082780056), np.float32(0.07345553), np.float32(0.06804226), np.float32(0.06210058), np.float32(0.06226941), np.float32(0.05331851), np.float32(0.04800585), np.float32(0.04545143), np.float32(0.042368807), np.float32(0.03868596), np.float32(0.027582623), np.float32(0.023270644), np.float32(0.021965478), np.float32(0.020039935), np.float32(0.019468755), np.float32(0.02125353), np.float32(0.021767663), np.float32(0.024159871), np.float32(0.026234621), np.float32(0.030905802), np.float32(0.03418304), np.float32(0.035466786), np.float32(0.03611765), np.float32(0.03554297), np.float32(0.033959128), np.float32(0.037318964), np.float32(0.039398536), np.float32(0.03913746), np.float32(0.038554825), np.float32(0.040681787), np.float32(0.047886025), np.float32(0.051552992), np.float32(0.051469855), np.float32(0.05507825), np.float32(0.06459925), np.float32(0.061695285), np.float32(0.069597766), np.float32(0.07412543), np.float32(0.07354284), np.float32(0.069286615), np.float32(0.06549661), np.float32(0.060166612), np.float32(0.05684356), np.float32(0.059227593), np.float32(0.061024107), np.float32(0.064045034), np.float32(0.060859155), np.float32(0.06422204), np.float32(0.059247043), np.float32(0.056653295), np.float32(0.049158495), np.float32(0.04482589), np.float32(0.041505825), np.float32(0.0456087), np.float32(0.042493507), np.float32(0.037788507), np.float32(0.035127282), np.float32(0.037271924), np.float32(0.033870943), np.float32(0.041581325), np.float32(0.03411708), np.float32(0.035321463), np.float32(0.040527508), np.float32(0.0382547), np.float32(0.03534489), np.float32(0.03306915), np.float32(0.033526078), np.float32(0.03098234), np.float32(0.02871124), np.float32(0.029574161), np.float32(0.038715977), np.float32(0.043910142), np.float32(0.04813972), np.float32(0.0563304), np.float32(0.06654022), np.float32(0.0709297), np.float32(0.06436606), np.float32(0.057433024), np.float32(0.05511943), np.float32(0.05345161), np.float32(0.04526528), np.float32(0.040003013), np.float32(0.038893424), np.float32(0.03380296), np.float32(0.029454745), np.float32(0.031826142), np.float32(0.032706577), np.float32(0.028815415), np.float32(0.031487796), np.float32(0.03165406), np.float32(0.037137125), np.float32(0.039794322), np.float32(0.0484151), np.float32(0.048492298), np.float32(0.047511403), np.float32(0.0574471), np.float32(0.05980687), np.float32(0.06376919), np.float32(0.07597894), np.float32(0.07386415), np.float32(0.08028165), np.float32(0.10021893), np.float32(0.11888648), np.float32(0.13906989), np.float32(0.15554552), np.float32(0.17199059), np.float32(0.15245326), np.float32(0.1578418), np.float32(0.16326609), np.float32(0.15659644), np.float32(0.1319831), np.float32(0.14511093), np.float32(0.18231745), np.float32(0.17870548), np.float32(0.17183155), np.float32(0.13499153), np.float32(0.1292831), np.float32(0.13864385), np.float32(0.13372645), np.float32(0.1116545), np.float32(0.12687828), np.float32(0.13515632), np.float32(0.12424761), np.float32(0.12514555), np.float32(0.12320235), np.float32(0.10076262), np.float32(0.08267823), np.float32(0.07662526), np.float32(0.0632129), np.float32(0.0570292), np.float32(0.049211133), np.float32(0.048481185), np.float32(0.0475419), np.float32(0.04639336), np.float32(0.048078787), np.float32(0.057492543), np.float32(0.055853043), np.float32(0.054331478), np.float32(0.057586227), np.float32(0.05851812), np.float32(0.060647916), np.float32(0.05590552), np.float32(0.051535368), np.float32(0.047929775), np.float32(0.044366714), np.float32(0.038620923), np.float32(0.03460549), np.float32(0.034704253), np.float32(0.037902564), np.float32(0.03731391), np.float32(0.036712125), np.float32(0.043670077), np.float32(0.049903013), np.float32(0.054178238), np.float32(0.053115986), np.float32(0.05880088), np.float32(0.06607899), np.float32(0.08030922), np.float32(0.09365886), np.float32(0.101887055), np.float32(0.11010839), np.float32(0.09267035), np.float32(0.08802958), np.float32(0.086994685), np.float32(0.08874875), np.float32(0.079496436), np.float32(0.075107), np.float32(0.070850864), np.float32(0.07240663), np.float32(0.07169227), np.float32(0.07382761), np.float32(0.070178196), np.float32(0.063709475), np.float32(0.061709095), np.float32(0.071002446), np.float32(0.06277842), np.float32(0.056104623), np.float32(0.05275248), np.float32(0.05488206), np.float32(0.050307196), np.float32(0.042640813), np.float32(0.04252455), np.float32(0.037509274), np.float32(0.033371292), np.float32(0.03164956), np.float32(0.03195409), np.float32(0.03438542), np.float32(0.040009182), np.float32(0.041455194), np.float32(0.04075164), np.float32(0.046469703), np.float32(0.056111444), np.float32(0.057675518), np.float32(0.050235234), np.float32(0.052971676), np.float32(0.057394523), np.float32(0.056984097), np.float32(0.05625191), np.float32(0.057117466), np.float32(0.0555973), np.float32(0.058255), np.float32(0.061362103), np.float32(0.06827065), np.float32(0.065670185), np.float32(0.06276828), np.float32(0.065885425), np.float32(0.06789304), np.float32(0.05985247), np.float32(0.054574016), np.float32(0.056849405), np.float32(0.05793399), np.float32(0.05651251), np.float32(0.059115335), np.float32(0.06527318), np.float32(0.06236965), np.float32(0.059536606), np.float32(0.056134593), np.float32(0.0608408), np.float32(0.060383417), np.float32(0.057756886), np.float32(0.056795087), np.float32(0.05806255), np.float32(0.05851848), np.float32(0.063640125), np.float32(0.06910649), np.float32(0.07655527), np.float32(0.07487716), np.float32(0.09595767), np.float32(0.12268981), np.float32(0.14232588), np.float32(0.13910238), np.float32(0.16900998), np.float32(0.19306208), np.float32(0.16547942), np.float32(0.15969527), np.float32(0.15739931), np.float32(0.13021077), np.float32(0.12076896), np.float32(0.12314318), np.float32(0.11696672), np.float32(0.10617859), np.float32(0.107342474), np.float32(0.11625679), np.float32(0.1005018), np.float32(0.095093265), np.float32(0.09961457), np.float32(0.08653893), np.float32(0.08238986), np.float32(0.088520184), np.float32(0.0862858), np.float32(0.09010311), np.float32(0.08683977), np.float32(0.08662869), np.float32(0.08029174), np.float32(0.07567543), np.float32(0.07895012), np.float32(0.081393406), np.float32(0.07894422), np.float32(0.071280986), np.float32(0.07427077), np.float32(0.09383575), np.float32(0.10356506), np.float32(0.10260125), np.float32(0.105835326), np.float32(0.13334313), np.float32(0.14266591), np.float32(0.1484802), np.float32(0.14464507), np.float32(0.15177326), np.float32(0.16623373), np.float32(0.16718726), np.float32(0.1393472), np.float32(0.12943776), np.float32(0.12791735), np.float32(0.12748916), np.float32(0.109294415), np.float32(0.1043514), np.float32(0.10796614), np.float32(0.1046562), np.float32(0.08734622), np.float32(0.09184011), np.float32(0.08672477), np.float32(0.08224487), np.float32(0.07962053), np.float32(0.06672353), np.float32(0.06486985), np.float32(0.06651693), np.float32(0.06983997), np.float32(0.065946124), np.float32(0.061513826), np.float32(0.060138054), np.float32(0.060163934), np.float32(0.05930213), np.float32(0.05539893), np.float32(0.05834854), np.float32(0.061543144), np.float32(0.054123275), np.float32(0.052650243), np.float32(0.058706965), np.float32(0.057175796), np.float32(0.05406868), np.float32(0.055249445), np.float32(0.06309483), np.float32(0.0651011), np.float32(0.06260123), np.float32(0.07396698), np.float32(0.065879725), np.float32(0.08359348), np.float32(0.13511786), np.float32(0.118823454), np.float32(0.12102077), np.float32(0.13926452), np.float32(0.14025843), np.float32(0.12822485), np.float32(0.1428263), np.float32(0.18520029), np.float32(0.18773896), np.float32(0.21075758), np.float32(0.1978674), np.float32(0.2523055), np.float32(0.30574682), np.float32(0.3394221), np.float32(0.36482638), np.float32(0.45987755), np.float32(0.5011065), np.float32(0.41093612), np.float32(0.41615987), np.float32(0.2886484), np.float32(0.36092433), np.float32(0.345751), np.float32(0.30535233), np.float32(0.34422597), np.float32(0.32891518), np.float32(0.38668498), np.float32(0.32367575), np.float32(0.32033658), np.float32(0.31601965), np.float32(0.31803915), np.float32(0.37003484), np.float32(0.2897517), np.float32(0.234027), np.float32(0.22533521), np.float32(0.24046886), np.float32(0.22227031), np.float32(0.25528166), np.float32(0.22709142), np.float32(0.23330806), np.float32(0.231671), np.float32(0.20903021), np.float32(0.18665886), np.float32(0.19509776), np.float32(0.21061951), np.float32(0.2081328), np.float32(0.23894893), np.float32(0.24726845), np.float32(0.25368834), np.float32(0.19779317), np.float32(0.18629079), np.float32(0.18776229), np.float32(0.15132016), np.float32(0.1394283), np.float32(0.11662379), np.float32(0.09183712), np.float32(0.08243257), np.float32(0.06893984), np.float32(0.04983738), np.float32(0.04742454), np.float32(0.044336546), np.float32(0.037297137), np.float32(0.035277646), np.float32(0.035852436), np.float32(0.035621747), np.float32(0.033189744), np.float32(0.03145045), np.float32(0.029503865), np.float32(0.032673426), np.float32(0.035719555), np.float32(0.03956132), np.float32(0.043546826), np.float32(0.045990136), np.float32(0.049303986), np.float32(0.051194202), np.float32(0.05315816), np.float32(0.05470625), np.float32(0.060356006), np.float32(0.062342934), np.float32(0.06969265), np.float32(0.07275825), np.float32(0.08468058), np.float32(0.08917556), np.float32(0.078801736), np.float32(0.08557006), np.float32(0.09492613), np.float32(0.100200154), np.float32(0.09340069), np.float32(0.08155827), np.float32(0.07917965), np.float32(0.0653833), np.float32(0.059503544), np.float32(0.054077767), np.float32(0.04363871), np.float32(0.04027419), np.float32(0.043602984), np.float32(0.04860701), np.float32(0.04157512), np.float32(0.0461829), np.float32(0.0496183), np.float32(0.052184466), np.float32(0.051509444), np.float32(0.055427372), np.float32(0.056861993), np.float32(0.0595715), np.float32(0.05159819), np.float32(0.04934014), np.float32(0.049659617), np.float32(0.043079227), np.float32(0.043006204), np.float32(0.042560164), np.float32(0.04550266), np.float32(0.040854655), np.float32(0.04278511), np.float32(0.04398441), np.float32(0.044758663), np.float32(0.041621804), np.float32(0.049001448), np.float32(0.048929755), np.float32(0.037994828), np.float32(0.034107037), np.float32(0.037352297), np.float32(0.034242228), np.float32(0.033708017), np.float32(0.031783186), np.float32(0.03766984), np.float32(0.043318674), np.float32(0.049989015), np.float32(0.05916593), np.float32(0.07476024), np.float32(0.082477756), np.float32(0.09524987), np.float32(0.10966435), np.float32(0.11600022), np.float32(0.11233303), np.float32(0.111856855), np.float32(0.114497185), np.float32(0.112482086), np.float32(0.109226175), np.float32(0.11116956), np.float32(0.10739793), np.float32(0.10341872), np.float32(0.11285646), np.float32(0.11602863), np.float32(0.109984286), np.float32(0.1095716), np.float32(0.11709849), np.float32(0.11202869), np.float32(0.09024384), np.float32(0.07609013), np.float32(0.06746023), np.float32(0.06316068), np.float32(0.050690267), np.float32(0.050872844), np.float32(0.050751895), np.float32(0.052773792), np.float32(0.052388135), np.float32(0.059544776), np.float32(0.07440808), np.float32(0.08976434), np.float32(0.106081605), np.float32(0.12545033), np.float32(0.13409777), np.float32(0.1392711), np.float32(0.14404793), np.float32(0.14809497), np.float32(0.1375064), np.float32(0.14414144), np.float32(0.1490307), np.float32(0.1386232), np.float32(0.13920668), np.float32(0.13695133), np.float32(0.14428121), np.float32(0.13486019), np.float32(0.13129555), np.float32(0.13672496), np.float32(0.14416361), np.float32(0.14322151), np.float32(0.15595262), np.float32(0.1505391), np.float32(0.1497899), np.float32(0.13506421), np.float32(0.12487151), np.float32(0.12564072), np.float32(0.107969694), np.float32(0.09235994), np.float32(0.094146505), np.float32(0.08891738), np.float32(0.08854116), np.float32(0.086805746), np.float32(0.09254308), np.float32(0.09160258), np.float32(0.09632648), np.float32(0.103739135), np.float32(0.11208325), np.float32(0.12360304), np.float32(0.13767773), np.float32(0.15604699), np.float32(0.16700026), np.float32(0.16260612), np.float32(0.2021388), np.float32(0.19608776), np.float32(0.19034675), np.float32(0.18767641), np.float32(0.19456626), np.float32(0.20522922), np.float32(0.1972061), np.float32(0.20266517), np.float32(0.23667221), np.float32(0.06116595), np.float32(0.065160275), np.float32(0.07046385), np.float32(0.0707554), np.float32(0.0735013), np.float32(0.07349791), np.float32(0.0801135), np.float32(0.06836684), np.float32(0.05864172), np.float32(0.06073309), np.float32(0.059845857), np.float32(0.0501221), np.float32(0.04680998), np.float32(0.048866145), np.float32(0.044783767), np.float32(0.04248579), np.float32(0.043385554), np.float32(0.046291668), np.float32(0.043127976), np.float32(0.041020405), np.float32(0.047066584), np.float32(0.047430616), np.float32(0.042983122), np.float32(0.044095866), np.float32(0.0480066), np.float32(0.04404432), np.float32(0.038732246), np.float32(0.0434392), np.float32(0.0473724), np.float32(0.05196036), np.float32(0.05427498), np.float32(0.059195764), np.float32(0.07131629), np.float32(0.07088845), np.float32(0.07643665), np.float32(0.076822236), np.float32(0.0833677), np.float32(0.091603294), np.float32(0.09423442), np.float32(0.10467137), np.float32(0.10648573), np.float32(0.12049717), np.float32(0.13052572), np.float32(0.14897108), np.float32(0.13863423), np.float32(0.14397693), np.float32(0.14612693), np.float32(0.16646934), np.float32(0.16885608), np.float32(0.17070332), np.float32(0.17953), np.float32(0.16974445), np.float32(0.16827267), np.float32(0.16742602), np.float32(0.13616492), np.float32(0.15477456), np.float32(0.13540934), np.float32(0.13358638), np.float32(0.14045118), np.float32(0.14843379), np.float32(0.15238087), np.float32(0.17027654), np.float32(0.19679847), np.float32(0.20388705), np.float32(0.19916286), np.float32(0.19101654), np.float32(0.17892282), np.float32(0.14690596), np.float32(0.14178158), np.float32(0.11813663), np.float32(0.12240233), np.float32(0.11889757), np.float32(0.10204184), np.float32(0.101648405), np.float32(0.099041514), np.float32(0.09801546), np.float32(0.102504306), np.float32(0.08629492), np.float32(0.09718405), np.float32(0.104332775), np.float32(0.10795987), np.float32(0.11490229), np.float32(0.11585932), np.float32(0.13966654), np.float32(0.14838788), np.float32(0.105188206), np.float32(0.11051397), np.float32(0.10115683), np.float32(0.11107685), np.float32(0.12707031), np.float32(0.12494709), np.float32(0.113025576), np.float32(0.10655952), np.float32(0.12018789), np.float32(0.12555128), np.float32(0.12970261), np.float32(0.1263306), np.float32(0.13621187), np.float32(0.13242331), np.float32(0.15173729), np.float32(0.18185599), np.float32(0.22279415), np.float32(0.22305776), np.float32(0.20335428), np.float32(0.21771792), np.float32(0.23478098), np.float32(0.30548778), np.float32(0.33068433), np.float32(0.34471384), np.float32(0.41197821), np.float32(0.45791465), np.float32(0.51581657), np.float32(0.6767578), np.float32(0.784031), np.float32(0.87387925)], 'MERPLQRFLQRFPDARNAPGVAKVLAGQASLDEVAAALEGVLTQPIYTLALGDALRATGSLLRLLSYLVERRLSADLAATPSADGGASGAFAVMLVTILELAPQCGRVVQRFLESSACMPPHELAAADGADTPATAAAAAAPPADLLAATALRALQLLPGLRQAPGYSAGSFMRLLRHGCPDVRWAAVQAVALLLNMSDASRSTLADQLLSVEQQVAAVAAWQARRNAVALEQAAMWLAAPGSSSSSSSSSPSSGSSSSEAEAVTRQEQVWAGLGAASAASDPLGLPPARGFVEVCGIELPCKDEEEAAAAAGQTGAAAAPSTPGGDAMTSYASGHCFVATPTVRRNLEAAALVLCQGLPLLLEGPPGAGKTRLVEELAARTGNGGGLVRIHLDDQMDAKSLLGAYVCTAVPGEFAWQPGPLTQAVAEGRWVLVEDINMAPGDVLAALVPLLESRVLHVSSRGMVVRAAPGFQIIATVTSAPAAGGGGGGHGAYGMSNMVKELLGGLWRTVRVDAPSDAEQMALLAAAYPALLPLLPAAVATLCLIQAAGGHDSGHHRESLPEAAAEAAAAAGGSAATAGFALTASGPKQQQHKGKQAEGAEAEAAAPPRRGAWHALSEAALAAAGVKRGELALHLGRHFSLRDVFKWCGRMVHLHAALLRQRTYSQLLRSQRKASEASLSALAAGAEAAASVAAAAAAAPELGGLDPRLREAAFVEAADCFAALVAKPEARQRLLKALSALWCAPAGSAEQWEQLAKPQLAVADAAGAAGALHGERQLVVGRVALPISEDAAEAAAAAAGGSGTFARTGHAMRVMERIAAALSCNEPVLLVGETGTGKTTMLGRMAALAGAKLVSFNLSQQTDSSDLLGGFKPVEPRDALAPLLPTFMGLIRRTWTRGNNDEYLARVAKLAERRKWGSLLAAFRGALSKLHDAGLVTGTGAGAGAGAADGGAGTDASAADAAAEKGGKPAKKRKTGGAAAAGGGGAGAGAAGAGMSEGLRHEWRVFSGDLAAAERAAAVAEGGFAFAFVEGVLVQALRNGWWLLLDEINLAPAEVLERLAGLLETAGGDSGSSAGGAAAGGRGGGSVVLLERGDTVAVPRHPSFRLVAAMNPATDAGKHELPAALRNRFTEMWVPEPAAREDLAALVAAYLGGVGGPVPPVDAAVDFYLAAKAEADTRLVDGAGQKPAYNLRTLARALDYARAAAPSYGLQRALYDGAAMAFLTQLAPGSAPRMEALIAKHLVPGVKNVKSLLRAPPEPAGQTHTLFEAFWLECGPLELPTGGREADGGGRRFVMTPSVRGHLTNLARAVLIRKHPILLQGPTSAGKTSLVGYLAAQTGHTFLRINNHEHTDLQEYLGSYVSDAAGRLVFREGPLVQAVRRGWWVVLDELNLAPTEVLEALNRLLDDNRELLVPELNEVVKPHPHFMLFATQNPPGGAYAGRKVLSRAFRSRFLELHIDDIPDGELAEILEKRCAVAPSYAAKLVAVQRELQRRRNAHSVFAGKHGFITPRDLFRWAERGAIGYEALGADGALLLGERLRNPAERAEVVGVLEKVMNVKVDLEAVYAAEGDAPVRALQAALAGGEAAAPADGADGAASSSAPVTAAEAVEALRGALRGVVWTRSMRRMYTLVERCLKHSEPVLLVGETGTGKTTVCQLLALMRGQTLHILNCNQHTETSDFLGGFRPSRGRERAAGRLRAAAAAVAVSPLLTVLGVAPPAVPTAEELTPQAIPPLAAAVAETVAAAAKALGELDAKKKKEGKKALKAAVKKAKEEAAAAGAAAPCAALDLDEQAVALAAAGAAAAEAATEARAPFVWVDGPLVTAMRRGDMILVDEINLAEDAVLERLNSVLEPGRTLTLAERGGEGAEVVVAAPGFRLLATMNPGGDFGKKELSPALANRFTTVWVPAMEDAEEMRAILEARLSASFDRAAIAERLLRFWQEYQRLQPPGGRQPFSVRDLLAWVGFVNATAPHLGALPAYAHGAHLTLLDGIGLGVGLPPTAAAALRAALAAFLASQLPTELAAHARLAEGHLEASAGMTAAGLLPAAPPAGQWGIAPFFVPTRLDPNDPEAAGPRRGAGAFALRAPTTARNAFRLLRAMQLRKAVLLEGSPGVGKTSLVAALAKSVGQTLVRINLSEQTDMMDLLGADLPAPGGAPGQFAWVDGPLLGALRAGHWVLLDELNLAGQSVLEGLNALLDHRSEVFIPELGAVFRCHPDFRLFAAQNPVGEGGGRKGLPRSFLNRFTRVTVELLRRSDLLFIAGTLHPRVPAPLLTRMVDLLDAMQAAAAPQAGGGGGSGVEPAAGTVVAADTAGEGEEEGGATGRRLAAAAGVRDFALAGGPWEFNLRDLLRWCDLVEGAVPPPPATAAATTAAAATAAATAGAAAGATAMETEGAEEAESAVAAAEAAALDAAAQHFARMLFAHRLRTGADRAKLAKLFAAVWSAGGGASQAPGDRKALAAHGPSCWTEEPPVLLSPTTAVVGRAIIKRAAQPSPGGLSPTVASGGGAPQLQLLPWSLPLLESLVQALGRGWMALLVGGPGSGKTSLARGAAALAGVGLLEVALTAGTDTSDLLGSFEQLEPERRVQEASDRVESLAQCVSQRLLTAAPPPGASPSAGCALTAAAADVQASWAAHAAALAAAARQADAASPIAAAAARVAGLANVARACRAAVATLASAAGGAATTADLSAAVDAADAELGSLAALLADEAAAAVGGRFEWVDGALTRAIERGGWVLLEGSNLCNPTVLDRLNPLLEPGGCLYLNECGHDADGNPRLIRPHPDFRLLLALDPRHGEVSRAMRNRGIEIFLLPPAPPAAEAKAAGRKEEPAQEQAQRGLEEVVDADVEAVVRSAGVACKRLLRALARAHRGVAALCARGHKRSPGLREAATAASLAAALLARGWAAPAAVRTGWTHVYLRGQGYSAAEAATAQGLLEQLLAEAYGGAGSSSQGVGGGGSKPAAAAGDMDWEPAAGAADGADKTAGERLAITGADGTEAAEAGVVLALGESDGTLSGERAAAALEAQALVPAALESSMLAAPAAWPVAATVQRLAGSSSAAGAERDASLLSYLLGAAAAAALAGARRTAAQAAALRRCLQAALRSGDGAVRSAAAALLCYLPAEGVVAPVLLGTGGEGGVQEVEMVDASVAGGGGDEEGAASPVSPSSLHLLQLVWATAQCLAFRASQLDAQLRSLAAAAAEAQLMAAAAALAAPGGGAGGAASAELDAVLQLAALAAQAVGGLVSHPAAAAAAQAAAAAGTGAGMPAELQQLQPLDVRYSHLLQPYLPGMPAADWDAARARGARLRSAAAAHAAALLLRHVTAGADVAVGRGVASPLQHSYWRFLRPEERAATDAEHPAVDVLYPLMSALGDLEQQLLAAPADALPDAEWLGGAGDGSSSSSGSSSSRDVGSLLRAVQRWRDALWRCSHGVLHLAVSVGSSSSGGSSSGGDGGRALLQPLTDLDVELLTWTWSRTDKALAALLEHPAVAATAAAAAASTGSSTGANSNGDAVGRLQYLGSEMREALGLAARPSKPLAWRLCGRPVLPSGLSLLGALVEGRRLAASLAAAAMDPAGRPLCMIAAGLDLDRVILESAARITAAEAAAAAAAAAAAAARGDDPRATSGVGNISAASYPADACSIEELVGVEEAPGLRQAVAEAVALGLCVDPGLRRSVGRGVAMLGSMPLMEVLRPGQGSSSGGGGAEGGGLAAQGAAVVEALRASLAARVTEAAAAVLECPSEDEWMMRQGAAEARALAEAAKAGGAAAAAARGVLLGAPSSQQLQPALLLPASWMTSPTCRQLQTALLALQDCCSLRGQLPLLAAAAEAAVRWPAALAPGGAPIGAAAAAEAATWMSDAARVAVEAAAAASSRSAADAAAGQQLVWVLDELRHDQQRRLQRQQQQQLAAAATTTADGRKAAGRKAGAAVAAATGGGDLDVHALCQVVLPALSHEMWLTWHAANWRNTFSSASGSAAAAASRPGAALALPAGAAAAMDAPLLSACVLRVLRSSGSQVQSKAMRIQQLRAAVATLLTQTQTQHSTHDIRALTVSGASPASASATPMARAALRHEAEWRGLACLLAQLLAAHTSSLARPDARAALQQECARLLAGEAEELGSAAEACGRLAAVLQHSQHRLLVELLQPVLLPAAAAVVEGLLLLSATASAAAAAAAPTATATATEAQRALLAAVQAREGRDAEVALRGRAWALLGLLRLQLVAPPPGIDPAGKYGLKRRHVEGVLVHELQPQILVRQALAALPGGPSEGVQLAALREERAAALAAAEAAAARCVPRPVPSAYPSLQRDAFDFSASVAAPRRVLALLEALSAGCVSSSSRASGQATAAALQEARVWSENARAWAERYLGQYAWYPDLTQPVALAVHELVRGMELLASVAATAAGGGASAGAVEIPQQQLGPIAAAAAGLMLFPASGAGSSGVSSGGSGVSSGSGAALPQRLLAEPQALQLLQEVARAAALAQASAHAAASGTPLDPARANSAAELAGYDMQLRAARVALHALAREALSHGRSALTAAKAAAVAAAADNIGGGAAADAASLAEVLPELEQLLCSLVDTWAALKAHEEAVAAEEAQQFKSKASTNTFLNEDQELEATYRLTFPDHYAAFRDVAPPDPEEARRMEEEEEARRAELGGAEAAEKVAAAAEAAASDAQARSSAARQLLDGELLAEVVRLHAAVYGTLAAQYTSAVTVTAAAGAAGTAGALAVAPAATAVASEEEEGASPLSPWLQQLGVAAAVASADVAAAAAGGSGGAAAAASKALQESFLRSYDLGAELLAAAGAGRLGPDVDVASEAGHLFRLCLEHNALNRAAAATAAEAAAGGAGGGASRRQRQKHGGVIFSEEGGGVDIQQACVEEISLLQEPVAAMESRLRSLLSDYPGHPLLVQLRAVALRVLALPLTSPLKAALTGLELLLSRAQVWEETAAQFVSLKAQLGPLAALAARWRRLELSSWKSLLRRVAHKHAAGAYRSWFHLHRLLAPTALHPAPAQEGDEAGAAAPAEDAAAALAASGVPVLLGLEGVPSIINADAEGAAASAAAAAASAAAAAGPVAPLTPEQEVTYRRVAATLEAFIQTSTLGEFRARLGLMAAFAGHVEVRRRAPGGGGPLAAPVAAALGNLVRYYGQFAPTVDAALTAGMAPLEKDLQDFVALARWDDRGYYAMRASTEKAQRYLHRLSRRAEDVLRAAAATALAAAVKGMGVPEFAAAAQAARRAAGEEDDGTAELAAAAARTELEADVARAAAAAAVKADHGSEEAQKARAEAAKAIAKAKAAAAALAAKRRKRKQTAAQAAAAAEAIELGGIKPADGDAAAGGAEGADADGDADDTAERWTATAGKLTQVLSEDKALASALTAAGSAAPTVPGADGAAGASSSSYLPRLPQLAARLTRVIGDSFKPATPGPSANGAEAEAADGGDAGPDMTADELATAAIVRSQELRADVSKGARMRKRQALADFLEALEAQGLSRRQTGVPLHDRDVAAWFKHPEPLAAAALWQCGGGGAAAAAADAAANAAASASWTRADEYYYRAVARLQKLWRASATPHRDLSIAEVAAARRLAESGLYVARRQRDLLGDTGAACAALAKLTAWMQEAAGTAGGSMSQADAAAALAAQKRRLDALALSAAEAVQLLDACVSTAALPAPAGGARLAAAAGAARAAAAAVGGCKRRLDGALMGCSCALPGTVAAAADGAAAGELVWVTAAAMDVAAANREALARLERELAAATAEGAAADDSTAAGAAWVPALCDLHAAVSAAATESAELLPSPVGPAAAAGAAAAGADASQPPAELVAALESVVRGVLLWAQPQAAAAAAPAASSSGTVAVVTATNELEAALKLPRARELAAAAAASLCQLTAASSSASAGPLLRGTASMLGLAAEALRLRGLRLLGLHRTTAKLAFVSGAVLATLVEEGYCVPDETKEVEGGDGPGEFQEAEGTGLGDGQGAKDISDKLTDQDQLLGAQQRGKEEEEKEEKDKGGLQEEEDKGVEMDDDFEGALHDVPMDEQDKNRDSEDEEGDDDRIDQQMGDVGDNDEVVDEKLWNDEDGDKPEDQEGKKKEEKYEKNAPIQVEDKTDLEYAAGQEEDEQQQEQQGKEAPKKEQGKKGPEEAPPENGGEDEDEEGPINDDTDDKYEDKNHAAPQAAEEELELPEDLNLDGGEQDEPQQPEQEQEGGGEEEAAGKEGKDQEQEQQAQEGKEEEAAGKEGEAEGEEGKEGQEQEQPGGEGGEGDEDMAEQQEDPEGPGGVGEVDPNQPQEAPEPEEQPPEPMAVDGQELAEEEAAGGEEQQGAAQQQAGPRGIASGAPTEAPEDAKGAAHGAPEEQKDKSQQQAGEAAGRQKQQQPQQPEQDPNAAPDTAPSAKQADAGLASEAAKGAPAPITGGDRDSAQQQPQRRGKQQQQEPNPLRNLGDALEKWRANLAVQHEAATQPQAEDEAGLGGEQDAEEEEENGGGGEPPAGAEFQFLGAEERSRAGDTQALASATDEQAAQQAPDMDQAALQQQRQDEAEAAAREAAEEGPTAMEEDAPAGGEEDGEGGEGDEDGASRAAVAAGQMPRTWGGKQKRPQLAAEGVKGGEAEGGKDGEGKDGEGEAEGEKRPGMDELFGTEAEREQGGDADAEAEPSRVVAKLANASLKDDIEDRDAAAKAAAEAARDLEKPGPKGLTPEQVEALRAQLDERLKAGAAAAGAAGGGLEAADLAYGSEVWARCEALVGGLAGELTEQLRLILEPTLASKLAGDYRTGKRINMKKVIGYIASHFRRDKIWLRRNRPDKRRYQVLLACDDSRSMAENGCGGFALEALALICKAMSRLEVGQVGVLKFGGGEGVVPLQPLDAPFGDSVGPSLAARLTFRQDNTIADRPMLQLMASLDHILASARHSSGAGGIGAGTQDLAQLVLILADGRFHEKESLHAAVREAAAKRGVCLAFIVLDTPGNSLLDMQSVSFGPGGKPVFTKYLDSFPFPYYIVLKDIAALPATLADLLRQWFELSTA': [np.float32(0.24522083), np.float32(0.25744736), np.float32(0.2589599), np.float32(0.2577229), np.float32(0.3192272), np.float32(0.32426643), np.float32(0.2997886), np.float32(0.33750597), np.float32(0.29850793), np.float32(0.28802335), np.float32(0.2467825), np.float32(0.24340956), np.float32(0.2344907), np.float32(0.21016419), np.float32(0.20399287), np.float32(0.1766141), np.float32(0.19552296), np.float32(0.20353009), np.float32(0.18941176), np.float32(0.15991281), np.float32(0.18525016), np.float32(0.20827085), np.float32(0.17416935), np.float32(0.15614699), np.float32(0.16928132), np.float32(0.16600741), np.float32(0.15026557), np.float32(0.15053965), np.float32(0.13274093), np.float32(0.11675306), np.float32(0.109147355), np.float32(0.10843972), np.float32(0.10112391), np.float32(0.10044653), np.float32(0.103845365), np.float32(0.094791815), np.float32(0.092971936), np.float32(0.087317735), np.float32(0.08173878), np.float32(0.076786146), np.float32(0.07533196), np.float32(0.07794573), np.float32(0.07953768), np.float32(0.086866364), np.float32(0.090857044), np.float32(0.091308236), np.float32(0.09917418), np.float32(0.11388769), np.float32(0.11482268), np.float32(0.108930334), np.float32(0.11978978), np.float32(0.11198806), np.float32(0.10004358), np.float32(0.08467742), np.float32(0.08653919), np.float32(0.07333311), np.float32(0.060898427), np.float32(0.05588178), np.float32(0.055383738), np.float32(0.056531116), np.float32(0.060596127), np.float32(0.06064165), np.float32(0.061287504), np.float32(0.062076654), np.float32(0.066701666), np.float32(0.061960857), np.float32(0.07074591), np.float32(0.08025275), np.float32(0.077562265), np.float32(0.09047418), np.float32(0.1176041), np.float32(0.14548677), np.float32(0.18104373), np.float32(0.2503798), np.float32(0.2569952), np.float32(0.2603443), np.float32(0.2707878), np.float32(0.25482592), np.float32(0.23013872), np.float32(0.18626405), np.float32(0.16637792), np.float32(0.15328881), np.float32(0.12815541), np.float32(0.1130898), np.float32(0.09525207), np.float32(0.09273553), np.float32(0.07972133), np.float32(0.06702815), np.float32(0.061708774), np.float32(0.05656756), np.float32(0.04423585), np.float32(0.039982826), np.float32(0.03959246), np.float32(0.030332575), np.float32(0.028001713), np.float32(0.029991008), np.float32(0.026784033), np.float32(0.02424019), np.float32(0.023555323), np.float32(0.023389427), np.float32(0.022531291), np.float32(0.022725422), np.float32(0.02604236), np.float32(0.028664231), np.float32(0.030291345), np.float32(0.033626765), np.float32(0.03698114), np.float32(0.03911012), np.float32(0.04081125), np.float32(0.04583464), np.float32(0.052842617), np.float32(0.06560317), np.float32(0.072229825), np.float32(0.08417053), np.float32(0.11661996), np.float32(0.13955194), np.float32(0.15478835), np.float32(0.20266664), np.float32(0.23237213), np.float32(0.29529074), np.float32(0.3355413), np.float32(0.4811488), np.float32(0.5305605), np.float32(0.5997719), np.float32(0.65810716), np.float32(0.7751964), np.float32(0.80764073), np.float32(0.86711), np.float32(0.90488225), np.float32(0.8834758), np.float32(0.8852122), np.float32(0.8974153), np.float32(0.9177064), np.float32(0.89895815), np.float32(0.89314765), np.float32(0.8373142), np.float32(0.7652597), np.float32(0.7398009), np.float32(0.6606335), np.float32(0.56182766), np.float32(0.53003603), np.float32(0.48807502), np.float32(0.36712024), np.float32(0.31857428), np.float32(0.25698367), np.float32(0.23968323), np.float32(0.21887329), np.float32(0.15569903), np.float32(0.16325463), np.float32(0.16484916), np.float32(0.14582084), np.float32(0.1441829), np.float32(0.11055593), np.float32(0.10670623), np.float32(0.10307997), np.float32(0.09310718), np.float32(0.071519494), np.float32(0.06528195), np.float32(0.066492416), np.float32(0.07120664), np.float32(0.061451014), np.float32(0.05971048), np.float32(0.076168306), np.float32(0.099968776), np.float32(0.09035576), np.float32(0.08867056), np.float32(0.116329946), np.float32(0.14093283), np.float32(0.12777321), np.float32(0.13929105), np.float32(0.15703666), np.float32(0.14281616), np.float32(0.11750101), np.float32(0.107509814), np.float32(0.08400712), np.float32(0.06841311), np.float32(0.06443642), np.float32(0.05716237), np.float32(0.048159685), np.float32(0.045715973), np.float32(0.044111475), np.float32(0.043291934), np.float32(0.041159768), np.float32(0.039651647), np.float32(0.04241285), np.float32(0.04115095), np.float32(0.036606755), np.float32(0.04325686), np.float32(0.052658413), np.float32(0.04982408), np.float32(0.058881138), np.float32(0.059874274), np.float32(0.06309045), np.float32(0.06379992), np.float32(0.055222396), np.float32(0.06396449), np.float32(0.066332586), np.float32(0.06253414), np.float32(0.06460686), np.float32(0.07109983), np.float32(0.06786301), np.float32(0.07466078), np.float32(0.0852759), np.float32(0.09065798), np.float32(0.08782724), np.float32(0.09380528), np.float32(0.10427571), np.float32(0.11111994), np.float32(0.12353565), np.float32(0.11818582), np.float32(0.11799949), np.float32(0.105044514), np.float32(0.105892494), np.float32(0.10552633), np.float32(0.099988006), np.float32(0.09765922), np.float32(0.09440947), np.float32(0.09890642), np.float32(0.11125262), np.float32(0.11039271), np.float32(0.12228129), np.float32(0.13773009), np.float32(0.13789265), np.float32(0.1444885), np.float32(0.14942287), np.float32(0.1603889), np.float32(0.17692539), np.float32(0.1782196), np.float32(0.19120531), np.float32(0.22719312), np.float32(0.27797973), np.float32(0.33523864), np.float32(0.43645325), np.float32(0.49928784), np.float32(0.6031964), np.float32(0.6555672), np.float32(0.704018), np.float32(0.7158459), np.float32(0.74388015), np.float32(0.7706831), np.float32(0.8052053), np.float32(0.8269008), np.float32(0.8332955), np.float32(0.87093437), np.float32(0.8931045), np.float32(0.9244468), np.float32(0.94437337), np.float32(0.9599884), np.float32(0.96843064), np.float32(0.9747566), np.float32(0.9780065), np.float32(0.9773276), np.float32(0.976324), np.float32(0.9739179), np.float32(0.9725652), np.float32(0.97050357), np.float32(0.96588624), np.float32(0.96330035), np.float32(0.9546414), np.float32(0.9467237), np.float32(0.9323428), np.float32(0.92464), np.float32(0.91980404), np.float32(0.91647464), np.float32(0.9099836), np.float32(0.89759684), np.float32(0.8979824), np.float32(0.89676344), np.float32(0.9058887), np.float32(0.9192827), np.float32(0.9287949), np.float32(0.9411219), np.float32(0.9451613), np.float32(0.94297737), np.float32(0.93435216), np.float32(0.9338852), np.float32(0.9349582), np.float32(0.92447156), np.float32(0.92015713), np.float32(0.894513), np.float32(0.8638323), np.float32(0.81761515), np.float32(0.8100315), np.float32(0.8001797), np.float32(0.7773979), np.float32(0.7440557), np.float32(0.7399785), np.float32(0.66147816), np.float32(0.6272676), np.float32(0.6414781), np.float32(0.5546147), np.float32(0.5298001), np.float32(0.5005857), np.float32(0.45059353), np.float32(0.48553535), np.float32(0.44733658), np.float32(0.43183455), np.float32(0.3746917), np.float32(0.38631943), np.float32(0.43429133), np.float32(0.47921902), np.float32(0.50028694), np.float32(0.47364402), np.float32(0.5309926), np.float32(0.6182378), np.float32(0.6321545), np.float32(0.66209733), np.float32(0.7958518), np.float32(0.863113), np.float32(0.89965296), np.float32(0.9271901), np.float32(0.9342659), np.float32(0.9431282), np.float32(0.9416784), np.float32(0.9366888), np.float32(0.9474155), np.float32(0.949449), np.float32(0.9462597), np.float32(0.9483349), np.float32(0.95394576), np.float32(0.9499139), np.float32(0.9447881), np.float32(0.9392819), np.float32(0.89762336), np.float32(0.86364067), np.float32(0.83660674), np.float32(0.809774), np.float32(0.76602805), np.float32(0.7169352), np.float32(0.6392673), np.float32(0.5450525), np.float32(0.4813232), np.float32(0.46302453), np.float32(0.40520725), np.float32(0.38020495), np.float32(0.22091837), np.float32(0.15553474), np.float32(0.1097268), np.float32(0.07914639), np.float32(0.0557817), np.float32(0.048243623), np.float32(0.044999942), np.float32(0.041933347), np.float32(0.039453138), np.float32(0.03670198), np.float32(0.037198097), np.float32(0.03307081), np.float32(0.028057378), np.float32(0.028814755), np.float32(0.03027924), np.float32(0.030235013), np.float32(0.027563782), np.float32(0.027887909), np.float32(0.027881784), np.float32(0.027444456), np.float32(0.02964849), np.float32(0.03421257), np.float32(0.034938898), np.float32(0.033301592), np.float32(0.037120506), np.float32(0.038797427), np.float32(0.039841685), np.float32(0.038078945), np.float32(0.039459243), np.float32(0.043741085), np.float32(0.04464677), np.float32(0.037368674), np.float32(0.03330216), np.float32(0.041626558), np.float32(0.04309761), np.float32(0.0432776), np.float32(0.05385578), np.float32(0.06616933), np.float32(0.08559139), np.float32(0.096570216), np.float32(0.09586524), np.float32(0.0863679), np.float32(0.08153161), np.float32(0.081071064), np.float32(0.06744885), np.float32(0.061471533), np.float32(0.05354981), np.float32(0.054160345), np.float32(0.05909552), np.float32(0.062197693), np.float32(0.060946938), np.float32(0.0655018), np.float32(0.07442221), np.float32(0.08008471), np.float32(0.08988446), np.float32(0.09622332), np.float32(0.09636236), np.float32(0.08999958), np.float32(0.08299192), np.float32(0.07815114), np.float32(0.06472609), np.float32(0.05437005), np.float32(0.0515306), np.float32(0.050313737), np.float32(0.049015205), np.float32(0.052070104), np.float32(0.054192606), np.float32(0.056594074), np.float32(0.05920271), np.float32(0.05837008), np.float32(0.059477646), np.float32(0.057795353), np.float32(0.05989463), np.float32(0.055999268), np.float32(0.05848565), np.float32(0.051970664), np.float32(0.05121038), np.float32(0.04964786), np.float32(0.04889079), np.float32(0.048181266), np.float32(0.05182032), np.float32(0.057318404), np.float32(0.06235364), np.float32(0.063203864), np.float32(0.06706935), np.float32(0.0699974), np.float32(0.068448365), np.float32(0.06466857), np.float32(0.075801775), np.float32(0.08646942), np.float32(0.07879433), np.float32(0.08216695), np.float32(0.08684123), np.float32(0.08269324), np.float32(0.08337672), np.float32(0.0800044), np.float32(0.07647494), np.float32(0.06550853), np.float32(0.054589804), np.float32(0.054963697), np.float32(0.053274024), np.float32(0.044663336), np.float32(0.042530853), np.float32(0.043685135), np.float32(0.04237191), np.float32(0.038112473), np.float32(0.03807159), np.float32(0.04104145), np.float32(0.045256637), np.float32(0.04364171), np.float32(0.045363102), np.float32(0.049434107), np.float32(0.04065231), np.float32(0.041380234), np.float32(0.041933715), np.float32(0.041126885), np.float32(0.040502563), np.float32(0.036495432), np.float32(0.033460643), np.float32(0.029433422), np.float32(0.028922912), np.float32(0.02985739), np.float32(0.030287622), np.float32(0.03194578), np.float32(0.033263143), np.float32(0.03646815), np.float32(0.0396009), np.float32(0.035683744), np.float32(0.036994487), np.float32(0.039552145), np.float32(0.0372485), np.float32(0.03394538), np.float32(0.03385325), np.float32(0.03850767), np.float32(0.041351665), np.float32(0.04472457), np.float32(0.055851825), np.float32(0.061465766), np.float32(0.06320902), np.float32(0.066349454), np.float32(0.08203123), np.float32(0.09022368), np.float32(0.102137566), np.float32(0.11088744), np.float32(0.11020199), np.float32(0.1309573), np.float32(0.12809443), np.float32(0.18204293), np.float32(0.22627866), np.float32(0.2803884), np.float32(0.26956007), np.float32(0.3604563), np.float32(0.45956615), np.float32(0.4634126), np.float32(0.3584863), np.float32(0.37780178), np.float32(0.4065522), np.float32(0.34627625), np.float32(0.31022513), np.float32(0.25807428), np.float32(0.20996994), np.float32(0.1519902), np.float32(0.14291565), np.float32(0.13698994), np.float32(0.093415484), np.float32(0.08083855), np.float32(0.06270227), np.float32(0.059229102), np.float32(0.057764616), np.float32(0.06204172), np.float32(0.06684972), np.float32(0.06953969), np.float32(0.07401496), np.float32(0.079823), np.float32(0.082907565), np.float32(0.077238135), np.float32(0.08042337), np.float32(0.08508789), np.float32(0.07692513), np.float32(0.07833073), np.float32(0.090284616), np.float32(0.08745296), np.float32(0.08224884), np.float32(0.09455216), np.float32(0.106646724), np.float32(0.11542307), np.float32(0.10359955), np.float32(0.12639688), np.float32(0.14206728), np.float32(0.12978123), np.float32(0.13399504), np.float32(0.11466376), np.float32(0.10673301), np.float32(0.085380696), np.float32(0.07798064), np.float32(0.05851891), np.float32(0.049358707), np.float32(0.038849972), np.float32(0.035290524), np.float32(0.035843663), np.float32(0.03256841), np.float32(0.032534625), np.float32(0.038606647), np.float32(0.039696757), np.float32(0.041053392), np.float32(0.04889728), np.float32(0.058099844), np.float32(0.065174796), np.float32(0.08796563), np.float32(0.14595577), np.float32(0.16798076), np.float32(0.1957779), np.float32(0.22090983), np.float32(0.24868527), np.float32(0.26579002), np.float32(0.2784909), np.float32(0.3206157), np.float32(0.33041716), np.float32(0.33317685), np.float32(0.37594575), np.float32(0.4477759), np.float32(0.50726146), np.float32(0.5488375), np.float32(0.7052909), np.float32(0.78909624), np.float32(0.81450576), np.float32(0.85130537), np.float32(0.8705386), np.float32(0.89637804), np.float32(0.8879154), np.float32(0.91859305), np.float32(0.93169445), np.float32(0.92688495), np.float32(0.92492324), np.float32(0.9396956), np.float32(0.9435237), np.float32(0.94025415), np.float32(0.9631665), np.float32(0.9686155), np.float32(0.9722979), np.float32(0.9757144), np.float32(0.9795371), np.float32(0.9813132), np.float32(0.9819741), np.float32(0.9821852), np.float32(0.98377347), np.float32(0.98416346), np.float32(0.98380566), np.float32(0.9840762), np.float32(0.98450977), np.float32(0.98433197), np.float32(0.98363274), np.float32(0.98446935), np.float32(0.98406225), np.float32(0.9833376), np.float32(0.98320985), np.float32(0.9832139), np.float32(0.9836886), np.float32(0.98316646), np.float32(0.9837788), np.float32(0.9824373), np.float32(0.98124206), np.float32(0.9790926), np.float32(0.9756118), np.float32(0.97358435), np.float32(0.9683784), np.float32(0.95746887), np.float32(0.95067644), np.float32(0.93267566), np.float32(0.9200712), np.float32(0.9020234), np.float32(0.8875795), np.float32(0.88097614), np.float32(0.8590128), np.float32(0.8280659), np.float32(0.8159718), np.float32(0.7962108), np.float32(0.8021963), np.float32(0.7258521), np.float32(0.6550451), np.float32(0.6464191), np.float32(0.5451389), np.float32(0.5612774), np.float32(0.5437362), np.float32(0.56200206), np.float32(0.48792416), np.float32(0.35705334), np.float32(0.34767), np.float32(0.30372062), np.float32(0.25328258), np.float32(0.25115323), np.float32(0.25363356), np.float32(0.2634841), np.float32(0.27456617), np.float32(0.27842632), np.float32(0.29250234), np.float32(0.32166588), np.float32(0.33033806), np.float32(0.4277416), np.float32(0.43959087), np.float32(0.40348563), np.float32(0.42656058), np.float32(0.37999463), np.float32(0.36310855), np.float32(0.377108), np.float32(0.36084068), np.float32(0.3086747), np.float32(0.30675727), np.float32(0.285605), np.float32(0.29010746), np.float32(0.2818178), np.float32(0.28317904), np.float32(0.24495067), np.float32(0.21476008), np.float32(0.19649014), np.float32(0.1770195), np.float32(0.15858877), np.float32(0.14634678), np.float32(0.10678972), np.float32(0.10008129), np.float32(0.09103316), np.float32(0.07836286), np.float32(0.09498709), np.float32(0.121145), np.float32(0.12369683), np.float32(0.13663763), np.float32(0.1531603), np.float32(0.18622264), np.float32(0.19224365), np.float32(0.18326087), np.float32(0.20385501), np.float32(0.20743555), np.float32(0.24768788), np.float32(0.2721068), np.float32(0.29917598), np.float32(0.3156131), np.float32(0.304842), np.float32(0.31014135), np.float32(0.31834325), np.float32(0.32232627), np.float32(0.31429785), np.float32(0.35154614), np.float32(0.3556868), np.float32(0.361051), np.float32(0.34130856), np.float32(0.35342473), np.float32(0.35825646), np.float32(0.35057792), np.float32(0.41099948), np.float32(0.42128697), np.float32(0.34834883), np.float32(0.33444846), np.float32(0.2724091), np.float32(0.3024618), np.float32(0.22216095), np.float32(0.3309364), np.float32(0.31682363), np.float32(0.3564821), np.float32(0.37955242), np.float32(0.44450814), np.float32(0.48669547), np.float32(0.5236399), np.float32(0.5061175), np.float32(0.4716433), np.float32(0.48801392), np.float32(0.43112546), np.float32(0.38595718), np.float32(0.35454655), np.float32(0.34449556), np.float32(0.32142755), np.float32(0.3108964), np.float32(0.2545383), np.float32(0.2006662), np.float32(0.20277631), np.float32(0.18549189), np.float32(0.16120757), np.float32(0.12803826), np.float32(0.10283268), np.float32(0.08551913), np.float32(0.06652878), np.float32(0.06824201), np.float32(0.067174226), np.float32(0.05933511), np.float32(0.06271104), np.float32(0.061157446), np.float32(0.05586153), np.float32(0.05764878), np.float32(0.06238366), np.float32(0.060201377), np.float32(0.05348194), np.float32(0.05660284), np.float32(0.058503132), np.float32(0.05498338), np.float32(0.050736714), np.float32(0.05163903), np.float32(0.05202488), np.float32(0.05678773), np.float32(0.0585894), np.float32(0.060916476), np.float32(0.07066557), np.float32(0.077303015), np.float32(0.07947096), np.float32(0.083481245), np.float32(0.08422284), np.float32(0.089904234), np.float32(0.08942864), np.float32(0.08250197), np.float32(0.08022833), np.float32(0.094485916), np.float32(0.0979956), np.float32(0.08904312), np.float32(0.09545343), np.float32(0.11376647), np.float32(0.1277999), np.float32(0.118456826), np.float32(0.12606826), np.float32(0.13952509), np.float32(0.13506109), np.float32(0.159938), np.float32(0.16792232), np.float32(0.16806914), np.float32(0.20148237), np.float32(0.21169442), np.float32(0.23162027), np.float32(0.238837), np.float32(0.28785646), np.float32(0.25711623), np.float32(0.22686443), np.float32(0.23685093), np.float32(0.2606428), np.float32(0.27377325), np.float32(0.37194896), np.float32(0.33783045), np.float32(0.28013638), np.float32(0.32287753), np.float32(0.26771244), np.float32(0.2870313), np.float32(0.28193372), np.float32(0.29496706), np.float32(0.20535845), np.float32(0.18771437), np.float32(0.22246614), np.float32(0.190399), np.float32(0.19194055), np.float32(0.17562622), np.float32(0.15773408), np.float32(0.17372987), np.float32(0.1873726), np.float32(0.19721735), np.float32(0.1932081), np.float32(0.18593745), np.float32(0.18712145), np.float32(0.17302686), np.float32(0.16311178), np.float32(0.1681541), np.float32(0.16131185), np.float32(0.20099804), np.float32(0.26499537), np.float32(0.34600905), np.float32(0.4298492), np.float32(0.4021294), np.float32(0.3900676), np.float32(0.33332887), np.float32(0.38094956), np.float32(0.3109516), np.float32(0.3450033), np.float32(0.39388615), np.float32(0.40880448), np.float32(0.4209405), np.float32(0.40357855), np.float32(0.25991946), np.float32(0.16664991), np.float32(0.12686908), np.float32(0.1117071), np.float32(0.09687496), np.float32(0.073713705), np.float32(0.061556857), np.float32(0.06070676), np.float32(0.058994725), np.float32(0.056181103), np.float32(0.050427232), np.float32(0.046478324), np.float32(0.04061792), np.float32(0.037468582), np.float32(0.034356065), np.float32(0.029725121), np.float32(0.025497029), np.float32(0.022792373), np.float32(0.020335007), np.float32(0.021175737), np.float32(0.020761162), np.float32(0.019453395), np.float32(0.020901477), np.float32(0.020818181), np.float32(0.019121457), np.float32(0.017496174), np.float32(0.017590063), np.float32(0.01706735), np.float32(0.016906891), np.float32(0.01513598), np.float32(0.013518991), np.float32(0.013019633), np.float32(0.012697308), np.float32(0.011349428), np.float32(0.012053399), np.float32(0.011287701), np.float32(0.012775824), np.float32(0.013897633), np.float32(0.015264533), np.float32(0.017120669), np.float32(0.018505791), np.float32(0.019336991), np.float32(0.019697405), np.float32(0.01927835), np.float32(0.022386769), np.float32(0.024081526), np.float32(0.026940528), np.float32(0.033282332), np.float32(0.032773905), np.float32(0.0394696), np.float32(0.047078297), np.float32(0.054585297), np.float32(0.061051138), np.float32(0.08016424), np.float32(0.09099341), np.float32(0.09581284), np.float32(0.11617142), np.float32(0.116916746), np.float32(0.12731381), np.float32(0.14044927), np.float32(0.1452001), np.float32(0.18083934), np.float32(0.21436858), np.float32(0.21097974), np.float32(0.20862576), np.float32(0.18334325), np.float32(0.19361255), np.float32(0.18409681), np.float32(0.16286334), np.float32(0.16077101), np.float32(0.15214035), np.float32(0.13565962), np.float32(0.13441184), np.float32(0.11354042), np.float32(0.09284592), np.float32(0.10301892), np.float32(0.1359153), np.float32(0.14283057), np.float32(0.1376072), np.float32(0.13081887), np.float32(0.12945071), np.float32(0.14359294), np.float32(0.1533756), np.float32(0.14133407), np.float32(0.12442875), np.float32(0.120217845), np.float32(0.10753273), np.float32(0.10394121), np.float32(0.09843235), np.float32(0.09660031), np.float32(0.076486565), np.float32(0.07376029), np.float32(0.07756291), np.float32(0.08902251), np.float32(0.097318575), np.float32(0.09921653), np.float32(0.120157644), np.float32(0.14046003), np.float32(0.14809875), np.float32(0.16218083), np.float32(0.15591322), np.float32(0.15033141), np.float32(0.15148802), np.float32(0.13740462), np.float32(0.12246283), np.float32(0.11575674), np.float32(0.12104223), np.float32(0.102088235), np.float32(0.1161442), np.float32(0.12186914), np.float32(0.10798338), np.float32(0.110805035), np.float32(0.12059934), np.float32(0.13627146), np.float32(0.15228279), np.float32(0.18333752), np.float32(0.25850007), np.float32(0.28405944), np.float32(0.26665762), np.float32(0.31090274), np.float32(0.33505547), np.float32(0.35532278), np.float32(0.38419992), np.float32(0.37766033), np.float32(0.42466947), np.float32(0.48850194), np.float32(0.612551), np.float32(0.66853505), np.float32(0.7256111), np.float32(0.7741239), np.float32(0.80605084), np.float32(0.84689325), np.float32(0.8581295), np.float32(0.8884262), np.float32(0.9197838), np.float32(0.9314583), np.float32(0.9412958), np.float32(0.9527286), np.float32(0.9640476), np.float32(0.9700417), np.float32(0.97218734), np.float32(0.9764532), np.float32(0.9786281), np.float32(0.9790496), np.float32(0.9802491), np.float32(0.98043174), np.float32(0.98046905), np.float32(0.98159665), np.float32(0.9799748), np.float32(0.9792437), np.float32(0.97789305), np.float32(0.97920656), np.float32(0.9795909), np.float32(0.98046964), np.float32(0.9827738), np.float32(0.9830262), np.float32(0.98351926), np.float32(0.9841479), np.float32(0.9847957), np.float32(0.9850407), np.float32(0.9846511), np.float32(0.9845013), np.float32(0.98519033), np.float32(0.9854961), np.float32(0.98583037), np.float32(0.98636323), np.float32(0.9864118), np.float32(0.9865276), np.float32(0.98646927), np.float32(0.98633134), np.float32(0.9864677), np.float32(0.9865064), np.float32(0.9866933), np.float32(0.98653436), np.float32(0.986188), np.float32(0.9865151), np.float32(0.98602307), np.float32(0.98543996), np.float32(0.9850686), np.float32(0.98416257), np.float32(0.9833838), np.float32(0.98199373), np.float32(0.97823197), np.float32(0.9757016), np.float32(0.97246426), np.float32(0.9689725), np.float32(0.96288604), np.float32(0.95968986), np.float32(0.95510805), np.float32(0.9551828), np.float32(0.9503251), np.float32(0.947992), np.float32(0.9427369), np.float32(0.945302), np.float32(0.938324), np.float32(0.8047196), np.float32(0.7842892), np.float32(0.7630113), np.float32(0.7321344), np.float32(0.67885965), np.float32(0.60412997), np.float32(0.5073752), np.float32(0.47625053), np.float32(0.39106297), np.float32(0.3472676), np.float32(0.31778848), np.float32(0.337167), np.float32(0.3214857), np.float32(0.2866116), np.float32(0.22535434), np.float32(0.1852742), np.float32(0.23262179), np.float32(0.23569036), np.float32(0.20144655), np.float32(0.14783052), np.float32(0.13417119), np.float32(0.09401847), np.float32(0.083374955), np.float32(0.12875845), np.float32(0.19833696), np.float32(0.21331012), np.float32(0.192514), np.float32(0.24893685), np.float32(0.26443505), np.float32(0.26849926), np.float32(0.26885715), np.float32(0.24473925), np.float32(0.24367383), np.float32(0.2489908), np.float32(0.20759656), np.float32(0.24375908), np.float32(0.24872456), np.float32(0.23785624), np.float32(0.22129785), np.float32(0.22600389), np.float32(0.2217005), np.float32(0.17774807), np.float32(0.15582237), np.float32(0.15339932), np.float32(0.10420609), np.float32(0.11327174), np.float32(0.12700342), np.float32(0.12812181), np.float32(0.17837077), np.float32(0.15783224), np.float32(0.10157053), np.float32(0.082178496), np.float32(0.088520974), np.float32(0.10752308), np.float32(0.110724986), np.float32(0.11491743), np.float32(0.109119445), np.float32(0.12383742), np.float32(0.1450587), np.float32(0.1561789), np.float32(0.1685631), np.float32(0.17848039), np.float32(0.23191647), np.float32(0.252902), np.float32(0.28859994), np.float32(0.40886232), np.float32(0.47386208), np.float32(0.52487653), np.float32(0.5921069), np.float32(0.6757684), np.float32(0.7271344), np.float32(0.77370757), np.float32(0.816781), np.float32(0.8791971), np.float32(0.90273905), np.float32(0.9178117), np.float32(0.9337602), np.float32(0.94075704), np.float32(0.93549293), np.float32(0.89740175), np.float32(0.86549485), np.float32(0.8485184), np.float32(0.84433216), np.float32(0.85439855), np.float32(0.8583564), np.float32(0.8668358), np.float32(0.86110926), np.float32(0.8565817), np.float32(0.85937995), np.float32(0.82466567), np.float32(0.77975106), np.float32(0.7032579), np.float32(0.5436173), np.float32(0.5651636), np.float32(0.16288434), np.float32(0.09112184), np.float32(0.0592088), np.float32(0.07637182), np.float32(0.079794034), np.float32(0.08124511), np.float32(0.09624305), np.float32(0.088406466), np.float32(0.11786844), np.float32(0.111607656), np.float32(0.12814897), np.float32(0.12505339), np.float32(0.13139804), np.float32(0.17014407), np.float32(0.17992522), np.float32(0.1874421), np.float32(0.16211073), np.float32(0.14169085), np.float32(0.139496), np.float32(0.12195515), np.float32(0.11673073), np.float32(0.123888336), np.float32(0.12562066), np.float32(0.10970202), np.float32(0.09502369), np.float32(0.08942759), np.float32(0.097358316), np.float32(0.10293693), np.float32(0.10233045), np.float32(0.10077729), np.float32(0.10299704), np.float32(0.097921066), np.float32(0.10072361), np.float32(0.099122256), np.float32(0.08713852), np.float32(0.08128891), np.float32(0.08329687), np.float32(0.07516008), np.float32(0.058568716), np.float32(0.05208476), np.float32(0.054156754), np.float32(0.050568584), np.float32(0.042864773), np.float32(0.03979935), np.float32(0.039714184), np.float32(0.039027758), np.float32(0.037513576), np.float32(0.042196285), np.float32(0.04818716), np.float32(0.04918624), np.float32(0.04853865), np.float32(0.048845448), np.float32(0.049282312), np.float32(0.049516395), np.float32(0.045212843), np.float32(0.043263733), np.float32(0.03764234), np.float32(0.03720187), np.float32(0.03654697), np.float32(0.034196276), np.float32(0.029938921), np.float32(0.032140628), np.float32(0.03383511), np.float32(0.035047848), np.float32(0.037436314), np.float32(0.045182183), np.float32(0.04785406), np.float32(0.055300225), np.float32(0.059196044), np.float32(0.07093391), np.float32(0.07192334), np.float32(0.07325674), np.float32(0.073629715), np.float32(0.07669133), np.float32(0.069752775), np.float32(0.06796825), np.float32(0.06905597), np.float32(0.07400725), np.float32(0.07121381), np.float32(0.07269657), np.float32(0.08333803), np.float32(0.09385805), np.float32(0.09290368), np.float32(0.09602615), np.float32(0.09938862), np.float32(0.09388736), np.float32(0.09403731), np.float32(0.104414724), np.float32(0.10554629), np.float32(0.0980946), np.float32(0.09469224), np.float32(0.099292114), np.float32(0.086205855), np.float32(0.074448675), np.float32(0.07154939), np.float32(0.06539105), np.float32(0.057817757), np.float32(0.057056144), np.float32(0.06197486), np.float32(0.05909879), np.float32(0.05620153), np.float32(0.060173366), np.float32(0.05770055), np.float32(0.059330653), np.float32(0.052912243), np.float32(0.04718795), np.float32(0.045928523), np.float32(0.04644218), np.float32(0.045456424), np.float32(0.044737518), np.float32(0.044149764), np.float32(0.043390095), np.float32(0.045153648), np.float32(0.04423875), np.float32(0.04230459), np.float32(0.03769967), np.float32(0.039552335), np.float32(0.039392706), np.float32(0.035605494), np.float32(0.037017904), np.float32(0.03882315), np.float32(0.034300186), np.float32(0.031909708), np.float32(0.033398252), np.float32(0.041436307), np.float32(0.041587874), np.float32(0.037447866), np.float32(0.039392546), np.float32(0.039847724), np.float32(0.037578892), np.float32(0.034459855), np.float32(0.03322409), np.float32(0.032425378), np.float32(0.033034723), np.float32(0.035433426), np.float32(0.038722835), np.float32(0.03999348), np.float32(0.045381658), np.float32(0.05055319), np.float32(0.056444734), np.float32(0.05779024), np.float32(0.060559075), np.float32(0.07319185), np.float32(0.07436142), np.float32(0.06753645), np.float32(0.07468873), np.float32(0.07972299), np.float32(0.0701154), np.float32(0.05994745), np.float32(0.06629821), np.float32(0.07200342), np.float32(0.067279), np.float32(0.069049194), np.float32(0.08062203), np.float32(0.088372596), np.float32(0.095660806), np.float32(0.1069567), np.float32(0.1290187), np.float32(0.12449131), np.float32(0.10762279), np.float32(0.104477905), np.float32(0.1010925), np.float32(0.09462289), np.float32(0.09523282), np.float32(0.09532082), np.float32(0.095054574), np.float32(0.08384388), np.float32(0.08109579), np.float32(0.09031078), np.float32(0.07543176), np.float32(0.071326695), np.float32(0.074138686), np.float32(0.08042542), np.float32(0.07278357), np.float32(0.06782201), np.float32(0.0740952), np.float32(0.06836611), np.float32(0.0679841), np.float32(0.065316446), np.float32(0.07120754), np.float32(0.07842718), np.float32(0.07961522), np.float32(0.08988884), np.float32(0.10324819), np.float32(0.12004557), np.float32(0.1379393), np.float32(0.16099535), np.float32(0.16407388), np.float32(0.16691144), np.float32(0.17896347), np.float32(0.1812359), np.float32(0.16771874), np.float32(0.16755055), np.float32(0.16767322), np.float32(0.17015038), np.float32(0.16127154), np.float32(0.1548608), np.float32(0.14450978), np.float32(0.12732117), np.float32(0.12900165), np.float32(0.1362071), np.float32(0.10876712), np.float32(0.086722344), np.float32(0.07028277), np.float32(0.055891715), np.float32(0.049121145), np.float32(0.042666897), np.float32(0.03385403), np.float32(0.033115868), np.float32(0.03471833), np.float32(0.03428211), np.float32(0.034345377), np.float32(0.03467587), np.float32(0.033881523), np.float32(0.035918992), np.float32(0.039115902), np.float32(0.038906), np.float32(0.03924), np.float32(0.044939797), np.float32(0.045225196), np.float32(0.045903232), np.float32(0.045967612), np.float32(0.050860412), np.float32(0.053203743), np.float32(0.048503805), np.float32(0.04449752), np.float32(0.0437), np.float32(0.035975598), np.float32(0.035509825), np.float32(0.030361172), np.float32(0.027135612), np.float32(0.029901592), np.float32(0.029960297), np.float32(0.02824095), np.float32(0.029484231), np.float32(0.029774755), np.float32(0.032433078), np.float32(0.033163376), np.float32(0.032181706), np.float32(0.031878866), np.float32(0.03111575), np.float32(0.029961301), np.float32(0.029638601), np.float32(0.028731957), np.float32(0.029565312), np.float32(0.03099632), np.float32(0.035273053), np.float32(0.039333764), np.float32(0.03704348), np.float32(0.0428703), np.float32(0.049181305), np.float32(0.051560357), np.float32(0.053647485), np.float32(0.059001025), np.float32(0.06319092), np.float32(0.062468737), np.float32(0.061571784), np.float32(0.061598197), np.float32(0.06529181), np.float32(0.065126024), np.float32(0.06628705), np.float32(0.06771466), np.float32(0.07462488), np.float32(0.06899118), np.float32(0.06953631), np.float32(0.06909253), np.float32(0.06814201), np.float32(0.068933554), np.float32(0.064863995), np.float32(0.06382776), np.float32(0.058412828), np.float32(0.051165882), np.float32(0.05558908), np.float32(0.054240603), np.float32(0.047183868), np.float32(0.050369736), np.float32(0.057207566), np.float32(0.056680538), np.float32(0.05096948), np.float32(0.049854744), np.float32(0.047959607), np.float32(0.041545983), np.float32(0.033986114), np.float32(0.037547734), np.float32(0.04024713), np.float32(0.040351957), np.float32(0.043208364), np.float32(0.048409924), np.float32(0.051829763), np.float32(0.055432163), np.float32(0.05589665), np.float32(0.054769963), np.float32(0.05060559), np.float32(0.044894077), np.float32(0.050007775), np.float32(0.048270144), np.float32(0.039313525), np.float32(0.041379876), np.float32(0.046453997), np.float32(0.039572693), np.float32(0.03611671), np.float32(0.042544294), np.float32(0.050110605), np.float32(0.0540263), np.float32(0.057591043), np.float32(0.0647959), np.float32(0.06896321), np.float32(0.06331093), np.float32(0.060262516), np.float32(0.06751173), np.float32(0.06476767), np.float32(0.060276397), np.float32(0.06482129), np.float32(0.06852544), np.float32(0.061395645), np.float32(0.057664905), np.float32(0.06970939), np.float32(0.081452124), np.float32(0.08002057), np.float32(0.08825934), np.float32(0.099045426), np.float32(0.093445554), np.float32(0.079775974), np.float32(0.07975823), np.float32(0.08092231), np.float32(0.06700679), np.float32(0.0569631), np.float32(0.059895396), np.float32(0.058029268), np.float32(0.055046037), np.float32(0.06224358), np.float32(0.06728246), 
```
