## Supplementary Data 1 for "Blockiness as Determinant of Liquid Phase Formation by Polypeptide-Like Polymers in Stickers-Spacers Paradigm": IDR_scores.txt (part 430 of 482)

```
np.float32(0.06985428), np.float32(0.06811172), np.float32(0.066168875), np.float32(0.07562913), np.float32(0.07781469), np.float32(0.07213866), np.float32(0.08076249), np.float32(0.08019946), np.float32(0.07174851), np.float32(0.058755394), np.float32(0.055476185), np.float32(0.05402848), np.float32(0.0492267), np.float32(0.051052965), np.float32(0.05561308), np.float32(0.05571626), np.float32(0.05242049), np.float32(0.05475325), np.float32(0.060694616), np.float32(0.056726325), np.float32(0.052861616), np.float32(0.0486138), np.float32(0.045593984), np.float32(0.04648106), np.float32(0.0454748), np.float32(0.046791494), np.float32(0.050435398), np.float32(0.052229274), np.float32(0.057632875), np.float32(0.05379956), np.float32(0.050311696), np.float32(0.05611124), np.float32(0.05431136), np.float32(0.05234182), np.float32(0.051458366), np.float32(0.056652017), np.float32(0.06305168), np.float32(0.06529609), np.float32(0.06867404), np.float32(0.069829054), np.float32(0.069510214), np.float32(0.07890616), np.float32(0.075668246), np.float32(0.077779695), np.float32(0.07657126), np.float32(0.07598214), np.float32(0.07039602), np.float32(0.06361106), np.float32(0.064058825), np.float32(0.062105775), np.float32(0.052916445), np.float32(0.04756499), np.float32(0.04907119), np.float32(0.055766758), np.float32(0.056565907), np.float32(0.056299474), np.float32(0.06679019), np.float32(0.08044605), np.float32(0.080949925), np.float32(0.07993065), np.float32(0.08087709), np.float32(0.081940085), np.float32(0.07852166), np.float32(0.0775084), np.float32(0.08312616), np.float32(0.07999193), np.float32(0.0771655), np.float32(0.08592916), np.float32(0.090029374), np.float32(0.090384945), np.float32(0.092464596), np.float32(0.101193875), np.float32(0.10111518), np.float32(0.094678394), np.float32(0.10534851), np.float32(0.113860086), np.float32(0.10609732), np.float32(0.10341797), np.float32(0.11537487), np.float32(0.10560142), np.float32(0.08813558), np.float32(0.08981479), np.float32(0.08387113), np.float32(0.07756877), np.float32(0.07538697), np.float32(0.06819244), np.float32(0.07415771), np.float32(0.07712827), np.float32(0.08881283), np.float32(0.09844583), np.float32(0.09901334), np.float32(0.101659514), np.float32(0.1002426), np.float32(0.09733406), np.float32(0.09142992), np.float32(0.09481259), np.float32(0.09411947), np.float32(0.089523524), np.float32(0.07443034), np.float32(0.06939202), np.float32(0.0822333), np.float32(0.091163255), np.float32(0.086580314), np.float32(0.09978999), np.float32(0.103939325), np.float32(0.09111675), np.float32(0.09258037), np.float32(0.10171924), np.float32(0.10346447), np.float32(0.100890175), np.float32(0.10372305), np.float32(0.09921018), np.float32(0.08859837), np.float32(0.091353245), np.float32(0.08878184), np.float32(0.08131047), np.float32(0.081640035), np.float32(0.08849929), np.float32(0.08353087), np.float32(0.08779482), np.float32(0.09851308), np.float32(0.09891989), np.float32(0.121431634), np.float32(0.12730794), np.float32(0.11482942), np.float32(0.10024125), np.float32(0.115149654), np.float32(0.10037043), np.float32(0.08684104), np.float32(0.082649335), np.float32(0.08505009), np.float32(0.08420785), np.float32(0.09733077), np.float32(0.10186022), np.float32(0.10572386), np.float32(0.11603435), np.float32(0.12432421), np.float32(0.1165545), np.float32(0.13111612), np.float32(0.13588886), np.float32(0.12974656), np.float32(0.12564786), np.float32(0.13772568), np.float32(0.1276547), np.float32(0.11447381), np.float32(0.12704746), np.float32(0.12603392), np.float32(0.13622017), np.float32(0.15725961), np.float32(0.18269984), np.float32(0.21141191), np.float32(0.2886336), np.float32(0.36575374), np.float32(0.39552757), np.float32(0.4982632), np.float32(0.52950907), np.float32(0.60829), np.float32(0.7035822), np.float32(0.73405576), np.float32(0.8049067), np.float32(0.8429085), np.float32(0.87286854), np.float32(0.8798381), np.float32(0.89918226), np.float32(0.9156002), np.float32(0.92275256), np.float32(0.92349386), np.float32(0.9275572), np.float32(0.9117804), np.float32(0.89187104), np.float32(0.8819238), np.float32(0.83150554), np.float32(0.7691294), np.float32(0.73555607), np.float32(0.72004485), np.float32(0.6939679), np.float32(0.6495657), np.float32(0.6092212), np.float32(0.4884), np.float32(0.4319617), np.float32(0.3758502), np.float32(0.3140899), np.float32(0.25841352), np.float32(0.25218272), np.float32(0.19239476), np.float32(0.15698503), np.float32(0.12637345), np.float32(0.09334478), np.float32(0.07073421), np.float32(0.070442855), np.float32(0.06410112), np.float32(0.0586271), np.float32(0.055992637), np.float32(0.04794638), np.float32(0.043076873), np.float32(0.0375775), np.float32(0.040182825), np.float32(0.043208018), np.float32(0.039929315), np.float32(0.04066308), np.float32(0.043406747), np.float32(0.045093216), np.float32(0.05009154), np.float32(0.055653162), np.float32(0.053695288), np.float32(0.049626105), np.float32(0.05186913), np.float32(0.049672488), np.float32(0.04918787), np.float32(0.04621322), np.float32(0.0483613), np.float32(0.05108344), np.float32(0.05843502), np.float32(0.05019467), np.float32(0.04516507), np.float32(0.050264087), np.float32(0.049143877), np.float32(0.040503334), np.float32(0.03478788), np.float32(0.03498088), np.float32(0.030293947), np.float32(0.022859534), np.float32(0.021858994), np.float32(0.02292456), np.float32(0.018672738), np.float32(0.015855135), np.float32(0.016570598), np.float32(0.016877243), np.float32(0.017997243), np.float32(0.023807857), np.float32(0.024605442), np.float32(0.029432427), np.float32(0.026230315), np.float32(0.027586088), np.float32(0.029635338), np.float32(0.027025623), np.float32(0.026823673), np.float32(0.029893069), np.float32(0.03512802), np.float32(0.03344058), np.float32(0.039228573), np.float32(0.044096883), np.float32(0.051212285), np.float32(0.057956193), np.float32(0.06855469), np.float32(0.08181766), np.float32(0.09540416), np.float32(0.102029696), np.float32(0.10973356), np.float32(0.13118371), np.float32(0.12182225), np.float32(0.1337764), np.float32(0.15460041), np.float32(0.1724342), np.float32(0.23079056), np.float32(0.32217434), np.float32(0.46557456), np.float32(0.53848493), np.float32(0.561909), np.float32(0.5520931), np.float32(0.5602417), np.float32(0.47421643), np.float32(0.4615325), np.float32(0.38358936), np.float32(0.31605038), np.float32(0.24500264), np.float32(0.24452841), np.float32(0.20945033), np.float32(0.28552037), np.float32(0.3569756), np.float32(0.4124578), np.float32(0.33490205), np.float32(0.27926928), np.float32(0.2170417), np.float32(0.19728121), np.float32(0.19581887), np.float32(0.17757085), np.float32(0.17984754), np.float32(0.14841595), np.float32(0.13187972), np.float32(0.11362819), np.float32(0.14215094), np.float32(0.15186985), np.float32(0.25765288), np.float32(0.35734117), np.float32(0.41721871), np.float32(0.5162461), np.float32(0.56372994), np.float32(0.70256716), np.float32(0.68733567), np.float32(0.6286686), np.float32(0.5229675), np.float32(0.5915981), np.float32(0.58331025), np.float32(0.73237234), np.float32(0.77257353), np.float32(0.75035214), np.float32(0.6779498), np.float32(0.66756815), np.float32(0.6188352), np.float32(0.6087074), np.float32(0.6728202), np.float32(0.6552173), np.float32(0.5482737), np.float32(0.5233669), np.float32(0.4599871), np.float32(0.2724096), np.float32(0.22503386), np.float32(0.24029697), np.float32(0.16917881), np.float32(0.21429205), np.float32(0.16603898), np.float32(0.17531645), np.float32(0.13716953), np.float32(0.15742879), np.float32(0.17172939), np.float32(0.15667693), np.float32(0.13930757), np.float32(0.14611116), np.float32(0.16880824), np.float32(0.19758353), np.float32(0.18646999), np.float32(0.20964417), np.float32(0.35593894), np.float32(0.24650696), np.float32(0.24970506), np.float32(0.36842775), np.float32(0.41392183), np.float32(0.37836263), np.float32(0.4519348), np.float32(0.5681774), np.float32(0.57132655), np.float32(0.55798453), np.float32(0.6365299), np.float32(0.6916096), np.float32(0.6171231), np.float32(0.65078115), np.float32(0.6796371), np.float32(0.66580737), np.float32(0.64107144), np.float32(0.6583545), np.float32(0.6815274), np.float32(0.6970573), np.float32(0.69644177), np.float32(0.68981427), np.float32(0.6654542), np.float32(0.59475875), np.float32(0.5672443), np.float32(0.59153014), np.float32(0.55333996), np.float32(0.47560108), np.float32(0.5238692), np.float32(0.5875609), np.float32(0.5832916), np.float32(0.64135164), np.float32(0.69468254), np.float32(0.6722156), np.float32(0.56183285), np.float32(0.6084007), np.float32(0.5915199), np.float32(0.62649614), np.float32(0.61104906), np.float32(0.6703576), np.float32(0.6642311), np.float32(0.66518414), np.float32(0.6449641), np.float32(0.63318384), np.float32(0.6149135), np.float32(0.65071213), np.float32(0.6954347), np.float32(0.665869), np.float32(0.736271), np.float32(0.687918), np.float32(0.6846653), np.float32(0.6770324), np.float32(0.74603254), np.float32(0.73349243), np.float32(0.7263158), np.float32(0.7299658), np.float32(0.7681839), np.float32(0.7755083), np.float32(0.7035844), np.float32(0.66751677), np.float32(0.72841275), np.float32(0.66402245), np.float32(0.60426784), np.float32(0.56830865), np.float32(0.53667575), np.float32(0.5079704), np.float32(0.44435847), np.float32(0.531401), np.float32(0.56408685), np.float32(0.5509764), np.float32(0.5456581), np.float32(0.49224153), np.float32(0.40784174), np.float32(0.29294905), np.float32(0.23633823), np.float32(0.20016974), np.float32(0.1596057), np.float32(0.14937814), np.float32(0.15078597), np.float32(0.15964319), np.float32(0.16639848), np.float32(0.20849232), np.float32(0.20137714), np.float32(0.17288643), np.float32(0.1723321), np.float32(0.15752773), np.float32(0.1633736), np.float32(0.17604227), np.float32(0.15739742), np.float32(0.15887709), np.float32(0.16273719), np.float32(0.14681934), np.float32(0.12961379), np.float32(0.12887982), np.float32(0.14435871), np.float32(0.15929805), np.float32(0.16644056), np.float32(0.1835934), np.float32(0.19029538), np.float32(0.21559304), np.float32(0.22832288), np.float32(0.2543912), np.float32(0.2636317), np.float32(0.27959245), np.float32(0.3029303), np.float32(0.33110198), np.float32(0.33128715), np.float32(0.3230679), np.float32(0.38444668), np.float32(0.39800763), np.float32(0.40209472), np.float32(0.43520638), np.float32(0.48141527), np.float32(0.4411047), np.float32(0.37632513), np.float32(0.34621722), np.float32(0.34016082), np.float32(0.41899472), np.float32(0.5167726), np.float32(0.6238221), np.float32(0.7481996), np.float32(0.7633276), np.float32(0.7961168), np.float32(0.8355008), np.float32(0.6895382), np.float32(0.6560653), np.float32(0.7539537), np.float32(0.65077084), np.float32(0.5832849), np.float32(0.46178964), np.float32(0.39305824), np.float32(0.52273303), np.float32(0.5208857), np.float32(0.47096267), np.float32(0.4248519), np.float32(0.40280968), np.float32(0.5019791), np.float32(0.47528532), np.float32(0.47545108), np.float32(0.49901235), np.float32(0.55457246), np.float32(0.52169484), np.float32(0.52116156), np.float32(0.6026163), np.float32(0.5535715), np.float32(0.62364495), np.float32(0.88704115), np.float32(0.79325145), np.float32(0.84676665), np.float32(0.73683834), np.float32(0.0029114473), np.float32(0.10287734), np.float32(0.09545772), np.float32(0.0909004), np.float32(0.101251595), np.float32(0.09810902), np.float32(0.07633293), np.float32(0.065384984), np.float32(0.072385736), np.float32(0.07133048), np.float32(0.061382677), np.float32(0.062653475), np.float32(0.06999833), np.float32(0.06819523), np.float32(0.06214896), np.float32(0.065285735), np.float32(0.07151595), np.float32(0.070891626), np.float32(0.06852261), np.float32(0.073800735), np.float32(0.07251826), np.float32(0.073884994), np.float32(0.07089004), np.float32(0.06731485), np.float32(0.06520999), np.float32(0.06207714), np.float32(0.060424782), np.float32(0.053981364), np.float32(0.045382764), np.float32(0.047141407), np.float32(0.045104776), np.float32(0.042350587), np.float32(0.04598633), np.float32(0.0490691), np.float32(0.047180116), np.float32(0.047880083), np.float32(0.050217684), np.float32(0.0504235), np.float32(0.051309414), np.float32(0.054671314), np.float32(0.061268684), np.float32(0.068711855), np.float32(0.07258331), np.float32(0.083421886), np.float32(0.086491324), np.float32(0.08606626), np.float32(0.09228682), np.float32(0.09842803), np.float32(0.1051195), np.float32(0.109650716), np.float32(0.1210983), np.float32(0.12397106), np.float32(0.10811753), np.float32(0.103124745), np.float32(0.10060069), np.float32(0.10597363), np.float32(0.10101224), np.float32(0.09603855), np.float32(0.09208975), np.float32(0.094302654), np.float32(0.08806727), np.float32(0.08831708), np.float32(0.077346705), np.float32(0.072367325), np.float32(0.06166153), np.float32(0.049677633), np.float32(0.04412305), np.float32(0.035912935), np.float32(0.031138277), np.float32(0.030000955), np.float32(0.030638222), np.float32(0.03236476), np.float32(0.036167152), np.float32(0.03718626), np.float32(0.041922268), np.float32(0.04685748), np.float32(0.05364632), np.float32(0.043741833), np.float32(0.05116879), np.float32(0.055715296), np.float32(0.051991504), np.float32(0.054807138), np.float32(0.057255615), np.float32(0.054758895), np.float32(0.046448093), np.float32(0.046989482), np.float32(0.051121883), np.float32(0.052657332), np.float32(0.050902564), np.float32(0.05110684), np.float32(0.045401216), np.float32(0.04479774), np.float32(0.050632447), np.float32(0.053628627), np.float32(0.050871737), np.float32(0.05041246), np.float32(0.053942114), np.float32(0.047187362), np.float32(0.039322693), np.float32(0.0393022), np.float32(0.033339012), np.float32(0.035684302), np.float32(0.03271939), np.float32(0.032445043), np.float32(0.03468013), np.float32(0.03278215), np.float32(0.03201319), np.float32(0.036550872), np.float32(0.043876212), np.float32(0.03735393), np.float32(0.04036092), np.float32(0.046245515), np.float32(0.04779008), np.float32(0.048892047), np.float32(0.05786922), np.float32(0.05886932), np.float32(0.052395742), np.float32(0.054922156), np.float32(0.06919129), np.float32(0.06994935), np.float32(0.08285403), np.float32(0.10431332), np.float32(0.095740415), np.float32(0.10099914), np.float32(0.109147355), np.float32(0.14718723), np.float32(0.16700967), np.float32(0.16183457), np.float32(0.19262908), np.float32(0.21859704), np.float32(0.19383219), np.float32(0.25723064), np.float32(0.26552173), np.float32(0.30248323), np.float32(0.29114676), np.float32(0.30697766), np.float32(0.29980233), np.float32(0.34506327), np.float32(0.38970765), np.float32(0.50222385), np.float32(0.5035749), np.float32(0.5467712), np.float32(0.6813428), np.float32(0.68545145), np.float32(0.77633286), np.float32(0.70105505), np.float32(0.6167359), np.float32(0.63077444), np.float32(0.5452246), np.float32(0.4609559), np.float32(0.5184128), np.float32(0.51089436), np.float32(0.43927526), np.float32(0.38153064), np.float32(0.3600378), np.float32(0.40322635), np.float32(0.41898915), np.float32(0.41876352), np.float32(0.42974064), np.float32(0.50073826), np.float32(0.45399603), np.float32(0.3589119), np.float32(0.34461972), np.float32(0.41163495), np.float32(0.3860748), np.float32(0.3144292), np.float32(0.3558186), np.float32(0.49257427), np.float32(0.5415231), np.float32(0.60722435), np.float32(0.6660888), np.float32(0.65070975), np.float32(0.6662881), np.float32(0.70373154), np.float32(0.68907833), np.float32(0.76277506), np.float32(0.8251572), np.float32(0.79886574), np.float32(0.74405956), np.float32(0.8030167), np.float32(0.7412296), np.float32(0.7418173), np.float32(0.7842771), np.float32(0.70482874), np.float32(0.59010845), np.float32(0.567629), np.float32(0.5135883), np.float32(0.51420987), np.float32(0.48430252), np.float32(0.43847123), np.float32(0.3723639), np.float32(0.23821808), np.float32(0.17334095), np.float32(0.12466692), np.float32(0.1001272), np.float32(0.08341318), np.float32(0.06872125), np.float32(0.061022148), np.float32(0.054650962), np.float32(0.05104989), np.float32(0.05158444), np.float32(0.05561873), np.float32(0.05381064), np.float32(0.056938004), np.float32(0.056845427), np.float32(0.05482153), np.float32(0.051095106), np.float32(0.05330462), np.float32(0.058882903), np.float32(0.058977563), np.float32(0.04830922), np.float32(0.045566216), np.float32(0.04386315), np.float32(0.038235784), np.float32(0.030966192), np.float32(0.029253215), np.float32(0.027651783), np.float32(0.027557468), np.float32(0.025780667), np.float32(0.023576237), np.float32(0.025542708), np.float32(0.029448926), np.float32(0.031067653), np.float32(0.035196505), np.float32(0.037698414), np.float32(0.036123093), np.float32(0.037860572), np.float32(0.031877495), np.float32(0.031644408), np.float32(0.03420983), np.float32(0.035779487), np.float32(0.03647379), np.float32(0.03745853), np.float32(0.037312426), np.float32(0.03833156), np.float32(0.04896955), np.float32(0.048718497), np.float32(0.049982622), np.float32(0.061230402), np.float32(0.07061195), np.float32(0.07124675), np.float32(0.0718062), np.float32(0.0802269), np.float32(0.09088679), np.float32(0.097338), np.float32(0.101876), np.float32(0.112801656), np.float32(0.1264921), np.float32(0.1395094), np.float32(0.1414374), np.float32(0.15490662), np.float32(0.15486348), np.float32(0.15305366), np.float32(0.17861368), np.float32(0.18295595), np.float32(0.19582054), np.float32(0.17775497), np.float32(0.17863172), np.float32(0.16178063), np.float32(0.14166719), np.float32(0.14815572), np.float32(0.14709012), np.float32(0.13165356), np.float32(0.1325866), np.float32(0.11575479), np.float32(0.12168693), np.float32(0.106635794), np.float32(0.09465249), np.float32(0.08086915), np.float32(0.066914864), np.float32(0.050094534), np.float32(0.051520903), np.float32(0.0445616), np.float32(0.03707436), np.float32(0.03866114), np.float32(0.04128696), np.float32(0.04270585), np.float32(0.04208486), np.float32(0.044665262), np.float32(0.044096902), np.float32(0.04178212), np.float32(0.04061289), np.float32(0.04413418), np.float32(0.048248243), np.float32(0.04276322), np.float32(0.044119447), np.float32(0.05003954), np.float32(0.045126203), np.float32(0.037028495), np.float32(0.04238898), np.float32(0.049859285), np.float32(0.05753951), np.float32(0.061719906), np.float32(0.07110505), np.float32(0.075181164), np.float32(0.06716315), np.float32(0.060448125), np.float32(0.06893273), np.float32(0.06493691), np.float32(0.059739206), np.float32(0.061501835), np.float32(0.061044227), np.float32(0.054430347), np.float32(0.04680345), np.float32(0.052904908), np.float32(0.05559694), np.float32(0.04950796), np.float32(0.053210504), np.float32(0.058626875), np.float32(0.05213624), np.float32(0.052143965), np.float32(0.055239897), np.float32(0.05757902), np.float32(0.05269765), np.float32(0.0463247), np.float32(0.04414851), np.float32(0.04866707), np.float32(0.047030624), np.float32(0.049308334), np.float32(0.054097306), np.float32(0.06937619), np.float32(0.07459656), np.float32(0.07718821), np.float32(0.09876087), np.float32(0.11635127), np.float32(0.1329566), np.float32(0.14499414), np.float32(0.16214164), np.float32(0.14143166), np.float32(0.15025511), np.float32(0.1518758), np.float32(0.14429721), np.float32(0.14313214), np.float32(0.15172808), np.float32(0.15231696), np.float32(0.1390276), np.float32(0.13677044), np.float32(0.15713546), np.float32(0.15202518), np.float32(0.144023), np.float32(0.15226242), np.float32(0.13107571), np.float32(0.101170875), np.float32(0.08723071), np.float32(0.07580391), np.float32(0.06723029), np.float32(0.05685693), np.float32(0.054401636), np.float32(0.04549296), np.float32(0.038656767), np.float32(0.034451224), np.float32(0.032355618), np.float32(0.029883176), np.float32(0.024466159), np.float32(0.022956286), np.float32(0.022353737), np.float32(0.025648909), np.float32(0.026926735), np.float32(0.030646332), np.float32(0.03357512), np.float32(0.03509608), np.float32(0.03329745), np.float32(0.038386166), np.float32(0.039427068), np.float32(0.03466983), np.float32(0.033798967), np.float32(0.037455685), np.float32(0.03989304), np.float32(0.037710283), np.float32(0.03634183), np.float32(0.036074504), np.float32(0.036433708), np.float32(0.042292897), np.float32(0.05157799), np.float32(0.053624135), np.float32(0.064333044), np.float32(0.07482748), np.float32(0.07275288), np.float32(0.07431673), np.float32(0.079854794), np.float32(0.09216266), np.float32(0.11257889), np.float32(0.12443941), np.float32(0.15101784), np.float32(0.18377374), np.float32(0.19878976), np.float32(0.22068833), np.float32(0.23538016), np.float32(0.26772338), np.float32(0.28252307), np.float32(0.31294027), np.float32(0.46009865), np.float32(0.5750656), np.float32(0.67094284), np.float32(0.7921583), np.float32(0.888445), np.float32(0.89716953), np.float32(0.9186559), np.float32(0.9384025), np.float32(0.94981885), np.float32(0.957288), np.float32(0.9643918), np.float32(0.974762), np.float32(0.9772364), np.float32(0.97979903), np.float32(0.9810326), np.float32(0.9811048), np.float32(0.9808055), np.float32(0.98019546), np.float32(0.9812765), np.float32(0.9821862), np.float32(0.9820987), np.float32(0.98174113), np.float32(0.97959715), np.float32(0.9765819), np.float32(0.9742551), np.float32(0.97152686), np.float32(0.9690647), np.float32(0.96249855), np.float32(0.95554596), np.float32(0.9451223), np.float32(0.9296266), np.float32(0.9131724), np.float32(0.8941802), np.float32(0.8751308), np.float32(0.8688865), np.float32(0.8443925), np.float32(0.8151682), np.float32(0.7734757), np.float32(0.7259671), np.float32(0.66442615), np.float32(0.6083615), np.float32(0.55202776), np.float32(0.56772906), np.float32(0.52430177), np.float32(0.46434906), np.float32(0.40240636), np.float32(0.3347638), np.float32(0.30972648), np.float32(0.26679397), np.float32(0.25144544), np.float32(0.1370537), np.float32(0.12772709), np.float32(0.098704316), np.float32(0.0780493), np.float32(0.06878822), np.float32(0.06845208), np.float32(0.06714836), np.float32(0.070350364), np.float32(0.075952634), np.float32(0.077942714), np.float32(0.080851585), np.float32(0.09010017), np.float32(0.09748293), np.float32(0.10551463), np.float32(0.1323421), np.float32(0.1524954), np.float32(0.16558205), np.float32(0.17117122), np.float32(0.23882294), np.float32(0.29447505), np.float32(0.36145347), np.float32(0.3764693), np.float32(0.42328227), np.float32(0.5326487), np.float32(0.60828096), np.float32(0.63250333), np.float32(0.7193543), np.float32(0.8165397), np.float32(0.8178681), np.float32(0.8650367), np.float32(0.90310603), np.float32(0.9125701), np.float32(0.90865916), np.float32(0.9120941), np.float32(0.9142528), np.float32(0.93351346), np.float32(0.9460947), np.float32(0.9601043), np.float32(0.9608026), np.float32(0.966061), np.float32(0.9708336), np.float32(0.97629535), np.float32(0.976005), np.float32(0.97779024), np.float32(0.9739777), np.float32(0.9729313), np.float32(0.96863323), np.float32(0.97120756), np.float32(0.96517664), np.float32(0.96176934), np.float32(0.9469678), np.float32(0.9296703), np.float32(0.91566694), np.float32(0.9052842), np.float32(0.88532203), np.float32(0.88255924), np.float32(0.86376584), np.float32(0.8664373), np.float32(0.84951407), np.float32(0.81469476), np.float32(0.7932041), np.float32(0.7876809), np.float32(0.7628047), np.float32(0.7202322), np.float32(0.5173474), np.float32(0.3834272), np.float32(0.36147043), np.float32(0.2732583), np.float32(0.2576712), np.float32(0.25912032), np.float32(0.21095406), np.float32(0.16272601), np.float32(0.17275956), np.float32(0.17448308), np.float32(0.18556775), np.float32(0.17943344), np.float32(0.16954099), np.float32(0.15735751), np.float32(0.15716332), np.float32(0.1831569), np.float32(0.19239217), np.float32(0.17793067), np.float32(0.19979165), np.float32(0.19924758), np.float32(0.2032765), np.float32(0.19665484), np.float32(0.17650284), np.float32(0.18449797), np.float32(0.18652757), np.float32(0.16224602), np.float32(0.15182938), np.float32(0.16697618), np.float32(0.13889432), np.float32(0.111679874), np.float32(0.1395039), np.float32(0.15131697), np.float32(0.1453211), np.float32(0.14664406), np.float32(0.15857235), np.float32(0.1541084), np.float32(0.14846146), np.float32(0.15180291), np.float32(0.1894218), np.float32(0.22022763), np.float32(0.24414878), np.float32(0.26632205), np.float32(0.26735502), np.float32(0.31083432), np.float32(0.2869347), np.float32(0.314049), np.float32(0.41135946), np.float32(0.3819824), np.float32(0.3979301), np.float32(0.37197402), np.float32(0.41244406), np.float32(0.4803199), np.float32(0.5205154), np.float32(0.5189759), np.float32(0.4947476), np.float32(0.5154547), np.float32(0.5558068), np.float32(0.54977965), np.float32(0.58443564), np.float32(0.52248204), np.float32(0.47832754), np.float32(0.44483587), np.float32(0.44798124), np.float32(0.4130785), np.float32(0.39480826), np.float32(0.3194973), np.float32(0.34000736), np.float32(0.39022356), np.float32(0.3164065), np.float32(0.26880476), np.float32(0.23334321), np.float32(0.1893276), np.float32(0.15461425), np.float32(0.14598972), np.float32(0.14855878), np.float32(0.14219171), np.float32(0.14412574), np.float32(0.16277449), np.float32(0.19355872), np.float32(0.19359222), np.float32(0.17753178), np.float32(0.20424066), np.float32(0.22853519), np.float32(0.25484377), np.float32(0.26678446), np.float32(0.25742492), np.float32(0.3771333), np.float32(0.52406603), np.float32(0.7588683), np.float32(0.8592201), np.float32(0.87823904), np.float32(0.8740495), np.float32(0.9036063), np.float32(0.8995912), np.float32(0.8827634), np.float32(0.8808641), np.float32(0.89521015), np.float32(0.8970786), np.float32(0.87675667), np.float32(0.8508298), np.float32(0.8219241), np.float32(0.7671617), np.float32(0.7407375), np.float32(0.69484305), np.float32(0.6618846), np.float32(0.66218054), np.float32(0.6492639), np.float32(0.5947609), np.float32(0.5253579), np.float32(0.5107573), np.float32(0.37258744), np.float32(0.31247684), np.float32(0.254763), np.float32(0.21092324), np.float32(0.14608867), np.float32(0.107677504), np.float32(0.099018164), np.float32(0.08476808), np.float32(0.08171625), np.float32(0.07865234), np.float32(0.08141757), np.float32(0.08334921), np.float32(0.069701165), np.float32(0.07812457), np.float32(0.076660596), np.float32(0.062492117), np.float32(0.055606455), np.float32(0.05169459), np.float32(0.054365467), np.float32(0.0545828), np.float32(0.06958861), np.float32(0.07137805), np.float32(0.07202966), np.float32(0.0737978), np.float32(0.08889668), np.float32(0.11867221), np.float32(0.094243824), np.float32(0.08917706), np.float32(0.09559894), np.float32(0.091842294), np.float32(0.080527835), np.float32(0.06892378), np.float32(0.07018602), np.float32(0.08775946), np.float32(0.07484847), np.float32(0.086138435), np.float32(0.07390715), np.float32(0.0807225), np.float32(0.09292448), np.float32(0.109427966), np.float32(0.08794665), np.float32(0.06254488), np.float32(0.057003126), np.float32(0.04808292), np.float32(0.04778981), np.float32(0.04303645), np.float32(0.04140681), np.float32(0.044995766), np.float32(0.05208476), np.float32(0.055332504), np.float32(0.07373327), np.float32(0.09751756), np.float32(0.09231773), np.float32(0.09033202), np.float32(0.09856759), np.float32(0.102487504), np.float32(0.09533877), np.float32(0.1046397), np.float32(0.11195908), np.float32(0.13056214), np.float32(0.15501937), np.float32(0.14749725), np.float32(0.15872397), np.float32(0.19155213), np.float32(0.19698599), np.float32(0.15837681), np.float32(0.14886068), np.float32(0.15846772), np.float32(0.15385279), np.float32(0.1329986), np.float32(0.13427709), np.float32(0.13263136), np.float32(0.1280651), np.float32(0.11688711), np.float32(0.12881929), np.float32(0.1344286), np.float32(0.1329936), np.float32(0.13597853), np.float32(0.14232616), np.float32(0.15123782), np.float32(0.13877785), np.float32(0.14659639), np.float32(0.14621995), np.float32(0.14120547), np.float32(0.13805519), np.float32(0.15340321), np.float32(0.1655175), np.float32(0.17352079), np.float32(0.19248049), np.float32(0.23025328), np.float32(0.25883684), np.float32(0.30955544), np.float32(0.33760116), np.float32(0.40348592), np.float32(0.40820962), np.float32(0.3926551), np.float32(0.41265854), np.float32(0.46175018), np.float32(0.52601135), np.float32(0.5012481), np.float32(0.52553576), np.float32(0.6791824), np.float32(0.67813164), np.float32(0.68999), np.float32(0.73364407), np.float32(0.7279098), np.float32(0.5954798), np.float32(0.5816054), np.float32(0.58442837), np.float32(0.5090681), np.float32(0.41702965), np.float32(0.37295172), np.float32(0.28431726), np.float32(0.2008597), np.float32(0.2337343), np.float32(0.19057731), np.float32(0.17616121), np.float32(0.17385189), np.float32(0.16794038), np.float32(0.16576192), np.float32(0.23508199), np.float32(0.20628934), np.float32(0.18910688), np.float32(0.20370057), np.float32(0.21300197), np.float32(0.21266939), np.float32(0.18395977), np.float32(0.18479839), np.float32(0.19255975), np.float32(0.1836935), np.float32(0.17611484), np.float32(0.17415564), np.float32(0.16528362), np.float32(0.17848969), np.float32(0.18909854), np.float32(0.19371173), np.float32(0.21005094), np.float32(0.1539004), np.float32(0.16644657), np.float32(0.17931685), np.float32(0.20540373), np.float32(0.19043392), np.float32(0.20274724), np.float32(0.20206758), np.float32(0.19178359), np.float32(0.17310952), np.float32(0.14679879), np.float32(0.13495234), np.float32(0.08733014), np.float32(0.08235825), np.float32(0.092557974), np.float32(0.08012672), np.float32(0.070507765), np.float32(0.074856184), np.float32(0.0693399), np.float32(0.08255219), np.float32(0.07303562), np.float32(0.07863281), np.float32(0.09892941), np.float32(0.16737032), np.float32(0.1430784), np.float32(0.26267937), np.float32(0.34525433), np.float32(0.31574348), np.float32(0.42712435), np.float32(0.42561173), np.float32(0.51881236), np.float32(0.48445937), np.float32(0.507213), np.float32(0.49446484), np.float32(0.55719143), np.float32(0.5419756), np.float32(0.5680969), np.float32(0.5074112), np.float32(0.5851802), np.float32(0.63815564), np.float32(0.5898107), np.float32(0.5628693), np.float32(0.54112124), np.float32(0.52820915), np.float32(0.46881485), np.float32(0.36425787), np.float32(0.34088552), np.float32(0.27882224), np.float32(0.19137579), np.float32(0.2154447), np.float32(0.2100512), np.float32(0.15061185), np.float32(0.1202872), np.float32(0.115119085), np.float32(0.10726099), np.float32(0.11789943), np.float32(0.11955026), np.float32(0.11589782), np.float32(0.10650173), np.float32(0.10358438), np.float32(0.09822693), np.float32(0.09652117), np.float32(0.10455364), np.float32(0.09440947), np.float32(0.10480748), np.float32(0.10804361), np.float32(0.085703634), np.float32(0.09347432), np.float32(0.109500326), np.float32(0.103293024), np.float32(0.1010733), np.float32(0.12545374), np.float32(0.1365796), np.float32(0.12404753), np.float32(0.11531032), np.float32(0.116416395), np.float32(0.11280237), np.float32(0.08982908), np.float32(0.09605159), np.float32(0.10431484), np.float32(0.093963526), np.float32(0.09303626), np.float32(0.09491264), np.float32(0.1033697), np.float32(0.08900837), np.float32(0.09108859), np.float32(0.102010496), np.float32(0.104453206), np.float32(0.103667445), np.float32(0.12817486), np.float32(0.14057267), np.float32(0.16428936), np.float32(0.15346813), np.float32(0.1657236), np.float32(0.17260976), np.float32(0.16227694), np.float32(0.13131084), np.float32(0.13046366), np.float32(0.15397997), np.float32(0.15783876), np.float32(0.14876488), np.float32(0.14060016), np.float32(0.13468075), np.float32(0.1171686), np.float32(0.105219014), np.float32(0.10463248), np.float32(0.10197883), np.float32(0.101372145), np.float32(0.11006681), np.float32(0.11733241), np.float32(0.12526484), np.float32(0.14091977), np.float32(0.1615778), np.float32(0.18533128), np.float32(0.20775723), np.float32(0.22849114), np.float32(0.3049093), np.float32(0.3623562), np.float32(0.3192741), np.float32(0.30296737), np.float32(0.34147057), np.float32(0.2968962), np.float32(0.2351565), np.float32(0.19808659), np.float32(0.20075119), np.float32(0.19440903), np.float32(0.19452818), np.float32(0.17883213), np.float32(0.19282025), np.float32(0.18533272), np.float32(0.16356969), np.float32(0.1618918), np.float32(0.17466103), np.float32(0.18654479), np.float32(0.18127616), np.float32(0.19111152), np.float32(0.18071726), np.float32(0.18634234), np.float32(0.20829584), np.float32(0.17822337), np.float32(0.18014117), np.float32(0.2365599), np.float32(0.23902734), np.float32(0.28504348), np.float32(0.29016176), np.float32(0.3784794), np.float32(0.3723601), np.float32(0.44523293), np.float32(0.45118362), np.float32(0.48576635), np.float32(0.08157052), np.float32(0.09115512), np.float32(0.09338088), np.float32(0.105693765), np.float32(0.11298952), np.float32(0.12246832), np.float32(0.1360933), np.float32(0.13741887), np.float32(0.14652583), np.float32(0.16666289), np.float32(0.17982666), np.float32(0.23745272), np.float32(0.30308086), np.float32(0.31984356), np.float32(0.35509542), np.float32(0.46650475), np.float32(0.49090233), np.float32(0.5412224), np.float32(0.57576096), np.float32(0.65026623), np.float32(0.7397235), np.float32(0.80035615), np.float32(0.814227), np.float32(0.8536764), np.float32(0.85798764), np.float32(0.8653901), np.float32(0.8883678), np.float32(0.8664587), np.float32(0.87628126), np.float32(0.8614928), np.float32(0.8679411), np.float32(0.8473677), np.float32(0.81696725), np.float32(0.786888), np.float32(0.77736133), np.float32(0.71938086), np.float32(0.6271107), np.float32(0.53504467), np.float32(0.50051665), np.float32(0.42822686), np.float32(0.3605793), np.float32(0.35702932), np.float32(0.32799077), np.float32(0.2733045), np.float32(0.23555005), np.float32(0.24196966), np.float32(0.20202346), np.float32(0.17291759), np.float32(0.17050172), np.float32(0.17115304), np.float32(0.12477276), np.float32(0.10580276), np.float32(0.09696721), np.float32(0.08139775), np.float32(0.059484452), np.float32(0.058695227), np.float32(0.060729418), np.float32(0.05933088), np.float32(0.053678077), np.float32(0.052562017), np.float32(0.064088196), np.float32(0.08722014), np.float32(0.11664884), np.float32(0.15209292), np.float32(0.1721177), np.float32(0.13886318), np.float32(0.14842813), np.float32(0.17344236), np.float32(0.18415856), np.float32(0.22477119), np.float32(0.25203556), np.float32(0.29932916), np.float32(0.28236553), np.float32(0.29255623), np.float32(0.29539803), np.float32(0.293596), np.float32(0.28834292), np.float32(0.34955174), np.float32(0.36717665), np.float32(0.38721102), np.float32(0.38003057), np.float32(0.37444797), np.float32(0.33645594), np.float32(0.29953763), np.float32(0.29370567), np.float32(0.2838627), np.float32(0.24177703), np.float32(0.2375826), np.float32(0.22381076), np.float32(0.24248931), np.float32(0.21660484), np.float32(0.21082596), np.float32(0.19632472), np.float32(0.21247362), np.float32(0.15779509), np.float32(0.12969153), np.float32(0.15150869), np.float32(0.15083434), np.float32(0.20132062), np.float32(0.17657709), np.float32(0.20470294), np.float32(0.251727), np.float32(0.27402312), np.float32(0.23923591), np.float32(0.1767366), np.float32(0.1710528), np.float32(0.14895004), np.float32(0.1539878), np.float32(0.16245028), np.float32(0.1890864), np.float32(0.18595803), np.float32(0.21037823), np.float32(0.24836546), np.float32(0.21746539), np.float32(0.1725723), np.float32(0.14110899), np.float32(0.13329299), np.float32(0.1333045), np.float32(0.11383064), np.float32(0.10380613), np.float32(0.10860342), np.float32(0.08484704), np.float32(0.08351146), np.float32(0.081570774), np.float32(0.072341196), np.float32(0.06135742), np.float32(0.07879886), np.float32(0.09042061), np.float32(0.07722412), np.float32(0.084798366), np.float32(0.0897579), np.float32(0.09238325), np.float32(0.092565864), np.float32(0.09523948), np.float32(0.10227189), np.float32(0.110981576), np.float32(0.1094188), np.float32(0.11521035), np.float32(0.11932964), np.float32(0.13928436), np.float32(0.15068233), np.float32(0.20497175), np.float32(0.22409956), np.float32(0.30037728), np.float32(0.3339831), np.float32(0.44015482), np.float32(0.5877289), np.float32(0.6663049), np.float32(0.74927205), np.float32(0.82513916), np.float32(0.86505), np.float32(0.89610237), np.float32(0.9100574), np.float32(0.91419005), np.float32(0.9201228), np.float32(0.9195959), np.float32(0.93235844), np.float32(0.9398429), np.float32(0.95086545), np.float32(0.96018296), np.float32(0.9684409), np.float32(0.97414213), np.float32(0.97673357), np.float32(0.97884107), np.float32(0.9801813), np.float32(0.98199296), np.float32(0.98085517), np.float32(0.980124), np.float32(0.979352), np.float32(0.978506), np.float32(0.97737294), np.float32(0.97764665), np.float32(0.9770343), np.float32(0.9754047), np.float32(0.97301257), np.float32(0.9722029), np.float32(0.9715129), np.float32(0.97035205), np.float32(0.96391773), np.float32(0.9600712), np.float32(0.95761406), np.float32(0.9520417), np.float32(0.9537966), np.float32(0.94817567), np.float32(0.9462771), np.float32(0.9444413), np.float32(0.9527835), np.float32(0.9550764), np.float32(0.947679), np.float32(0.94954544), np.float32(0.94856995), np.float32(0.93780977), np.float32(0.9374371), np.float32(0.92876816), np.float32(0.92331547), np.float32(0.91199106), np.float32(0.90986323), np.float32(0.9175577), np.float32(0.9190001), np.float32(0.9263132), np.float32(0.9202275), np.float32(0.92302775), np.float32(0.9254971), np.float32(0.91179186), np.float32(0.9111335), np.float32(0.905044), np.float32(0.8857899), np.float32(0.87438387), np.float32(0.86664546), np.float32(0.85089046), np.float32(0.8230525), np.float32(0.82715595), np.float32(0.7874233), np.float32(0.8044448), np.float32(0.7698283), np.float32(0.76816696), np.float32(0.7248186), np.float32(0.7016882), np.float32(0.6291466), np.float32(0.46491322), np.float32(0.4877701), np.float32(0.39501792), np.float32(0.33660465), np.float32(0.27636752), np.float32(0.20946999), np.float32(0.20614047), np.float32(0.18917672), np.float32(0.21213287), np.float32(0.23212984), np.float32(0.24349406), np.float32(0.33037), np.float32(0.24454011), np.float32(0.40030342), np.float32(0.35775647), np.float32(0.42713115), np.float32(0.40199837), np.float32(0.4500119), np.float32(0.369884), np.float32(0.28936884), np.float32(0.37054008), np.float32(0.43013844), np.float32(0.50079095), np.float32(0.43503818), np.float32(0.45833036), np.float32(0.2692087), np.float32(0.35480946), np.float32(0.33908594), np.float32(0.38441405), np.float32(0.41444865), np.float32(0.33704805), np.float32(0.23825754), np.float32(0.24818079), np.float32(0.21415053), np.float32(0.21918193), np.float32(0.2907933), np.float32(0.31405568), np.float32(0.31889576), np.float32(0.2832713), np.float32(0.33573368), np.float32(0.33397472), np.float32(0.38063604), np.float32(0.40029013), np.float32(0.41923687), np.float32(0.39704102), np.float32(0.40455294), np.float32(0.4955057), np.float32(0.44710204), np.float32(0.3973747), np.float32(0.34966153), np.float32(0.26805088), np.float32(0.13311867), np.float32(0.10380634), np.float32(0.09142368), np.float32(0.06669353), np.float32(0.06527772), np.float32(0.07866518), np.float32(0.06745234), np.float32(0.055140115), np.float32(0.05426804), np.float32(0.07794146), np.float32(0.10333446), np.float32(0.10998513), np.float32(0.11620324), np.float32(0.09049584), np.float32(0.10066949), np.float32(0.10006626), np.float32(0.08611197), np.float32(0.07308897), np.float32(0.09356193), np.float32(0.107755624), np.float32(0.09101681), np.float32(0.095279954), np.float32(0.12098705), np.float32(0.15836804), np.float32(0.12862986), np.float32(0.13219701), np.float32(0.13556382), np.float32(0.110668294), np.float32(0.08945695), np.float32(0.080885135), np.float32(0.09653742), np.float32(0.09906134), np.float32(0.0637754), np.float32(0.054473612), np.float32(0.05908377), np.float32(0.054362282), np.float32(0.050578486), np.float32(0.053791583), np.float32(0.055721276), np.float32(0.041574266), np.float32(0.046789855), np.float32(0.048764065), np.float32(0.062029224), np.float32(0.07560082), np.float32(0.07551631), np.float32(0.07739494), np.float32(0.060532253), np.float32(0.05656765), np.float32(0.047173183), np.float32(0.03795982), np.float32(0.038503397), np.float32(0.03899149), np.float32(0.043406725), np.float32(0.048808258), np.float32(0.046204753), np.float32(0.05918259), np.float32(0.07412543), np.float32(0.08179835), np.float32(0.08784569), np.float32(0.114840955), np.float32(0.152146), np.float32(0.16759717), np.float32(0.19355723), np.float32(0.32474998), np.float32(0.43779695), np.float32(0.55744106), np.float32(0.6279298), np.float32(0.66967046), np.float32(0.7746799), np.float32(0.83391285), np.float32(0.87443936), np.float32(0.8916424), np.float32(0.92509747), np.float32(0.93324864), np.float32(0.9464372), np.float32(0.95006603), np.float32(0.94650084), np.float32(0.9430255), np.float32(0.9516569), np.float32(0.94650066), np.float32(0.94748056), np.float32(0.9437736), np.float32(0.9417537), np.float32(0.93764454), np.float32(0.9434762), np.float32(0.93178385), np.float32(0.9163687), np.float32(0.8609045), np.float32(0.82324743), np.float32(0.7677208), np.float32(0.7393), np.float32(0.7193484), np.float32(0.6557888), np.float32(0.5899336), np.float32(0.4832938), np.float32(0.33153248), np.float32(0.23507528), np.float32(0.18480738), np.float32(0.2006512), np.float32(0.1341285), np.float32(0.122920096), np.float32(0.11708227), np.float32(0.112164535), np.float32(0.10847029), np.float32(0.09962024), np.float32(0.0885415), np.float32(0.091395885), np.float32(0.086127415), np.float32(0.085182935), np.float32(0.069749154), np.float32(0.06779317), np.float32(0.07067088), np.float32(0.06293361), np.float32(0.07088146), np.float32(0.079342686), np.float32(0.07472122), np.float32(0.07725319), np.float32(0.07982535), np.float32(0.07664731), np.float32(0.0784593), np.float32(0.074488916), np.float32(0.07834868), np.float32(0.082508735), np.float32(0.07934511), np.float32(0.1007372), np.float32(0.10047847), np.float32(0.11111111), np.float32(0.11060644), np.float32(0.13235934), np.float32(0.116575204), np.float32(0.14747255), np.float32(0.18374355), np.float32(0.24768256), np.float32(0.44949755), np.float32(0.33368173), np.float32(0.48733306), np.float32(0.69959426), np.float32(0.79418445), np.float32(0.80542034), np.float32(0.79392), np.float32(0.7748872), np.float32(0.8191525), np.float32(0.8267227), np.float32(0.82906926), np.float32(0.8759076), np.float32(0.8888955), np.float32(0.87356156), np.float32(0.82004786), np.float32(0.7456211), np.float32(0.74413943), np.float32(0.68277705), np.float32(0.7033111), np.float32(0.6421451), np.float32(0.570532), np.float32(0.5686064), np.float32(0.47456113), np.float32(0.4350765), np.float32(0.42324442), np.float32(0.38468808), np.float32(0.27739105), np.float32(0.25726035), np.float32(0.24667376), np.float32(0.2668033), np.float32(0.21492995), np.float32(0.18692257), np.float32(0.13968877), np.float32(0.19847697), np.float32(0.18932919), np.float32(0.11208928), np.float32(0.16243912), np.float32(0.088486604), np.float32(0.085208535), np.float32(0.07929827), np.float32(0.114973016), np.float32(0.124644294), np.float32(0.08963866), np.float32(0.3042099), np.float32(0.62331074), np.float32(0.7201333), np.float32(0.81873626), np.float32(0.8671604), np.float32(0.86435556), np.float32(0.9247093), np.float32(0.93875694), np.float32(0.9513126), np.float32(0.956082), np.float32(0.96374476), np.float32(0.96813655), np.float32(0.9681972), np.float32(0.9657697), np.float32(0.9556647), np.float32(0.93716824), np.float32(0.9175218), np.float32(0.8848216), np.float32(0.8666267), np.float32(0.80733955), np.float32(0.7407131), np.float32(0.67810297), np.float32(0.56600285), np.float32(0.49627337), np.float32(0.49078378), np.float32(0.4284563), np.float32(0.44323313), np.float32(0.43611318), np.float32(0.44444785), np.float32(0.43455094), np.float32(0.37636378), np.float32(0.3859515), np.float32(0.36333138), np.float32(0.28501347), np.float32(0.28526664), np.float32(0.31303892), np.float32(0.304411), np.float32(0.34944254), np.float32(0.3282472), np.float32(0.31854692), np.float32(0.35991347), np.float32(0.3159981), np.float32(0.35099468), np.float32(0.35991067), np.float32(0.35933253), np.float32(0.29914907), np.float32(0.36182806), np.float32(0.40814787), np.float32(0.38257623), np.float32(0.4188443), np.float32(0.42345035), np.float32(0.44438097), np.float32(0.37656447), np.float32(0.2721034), np.float32(0.2227632), np.float32(0.18618254), np.float32(0.15615189), np.float32(0.13023248), np.float32(0.09691271), np.float32(0.07734462), np.float32(0.077378325), np.float32(0.06768926), np.float32(0.09453267), np.float32(0.088793315), np.float32(0.06789974), np.float32(0.06343206), np.float32(0.051494908), np.float32(0.055418413), np.float32(0.05144728), np.float32(0.055285867), np.float32(0.05633168), np.float32(0.04941986), np.float32(0.045545425), np.float32(0.043179788), np.float32(0.051519882), np.float32(0.059015337), np.float32(0.069252566), np.float32(0.08829822), np.float32(0.097644314), np.float32(0.106689915), np.float32(0.12319426), np.float32(0.12190052), np.float32(0.13720344), np.float32(0.12875861), np.float32(0.13468103), np.float32(0.117141925), np.float32(0.11725781), np.float32(0.12307349), np.float32(0.14905095), np.float32(0.12786794), np.float32(0.109896794), np.float32(0.10919297), np.float32(0.10813107), np.float32(0.12952833), np.float32(0.12000337), np.float32(0.12537156), np.float32(0.13567556), np.float32(0.13109994), np.float32(0.12935278), np.float32(0.14584187), np.float32(0.15947406), np.float32(0.16097526), np.float32(0.16640946), np.float32(0.15607789), np.float32(0.15859939), np.float32(0.15913285), np.float32(0.14685918), np.float32(0.13425332), np.float32(0.11767056), np.float32(0.10327159), np.float32(0.09670752), np.float32(0.105750486), np.float32(0.11786934), np.float32(0.108299926), np.float32(0.11125055), np.float32(0.10253289), np.float32(0.089549825), np.float32(0.07271097), np.float32(0.07234857), np.float32(0.068182476), np.float32(0.058322426), np.float32(0.052310698), np.float32(0.053231362), np.float32(0.052230444), np.float32(0.048007365), np.float32(0.04825937), np.float32(0.060503583), np.float32(0.0653524), np.float32(0.07308005), np.float32(0.09453575), np.float32(0.11961476), np.float32(0.1315005), np.float32(0.15911141), np.float32(0.19769438), np.float32(0.24527678), np.float32(0.28520423), np.float32(0.3156547), np.float32(0.3646071), np.float32(0.453086), np.float32(0.5630965), np.float32(0.6443359), np.float32(0.755528), np.float32(0.80186504), np.float32(0.8488746), np.float32(0.88119006), np.float32(0.8976245), np.float32(0.910455), np.float32(0.9186206), np.float32(0.92936355), np.float32(0.92818004), np.float32(0.92940634), np.float32(0.9302452), np.float32(0.9264783), np.float32(0.9167889), np.float32(0.90359885), np.float32(0.89194405), np.float32(0.84819734), np.float32(0.8000627), np.float32(0.7528523), np.float32(0.7067107), np.float32(0.6692915), np.float32(0.6241688), np.float32(0.5640259), np.float32(0.45832527), np.float32(0.39286503), np.float32(0.32240233), np.float32(0.21661222), np.float32(0.16358769), np.float32(0.11892713), np.float32(0.118695356), np.float32(0.0883667), np.float32(0.064442284), np.float32(0.06597018), np.float32(0.06283641), np.float32(0.058529265), np.float32(0.05031428), np.float32(0.04792287), np.float32(0.042259976), np.float32(0.041626777), np.float32(0.035467666), np.float32(0.03603363), np.float32(0.03409201), np.float32(0.029460596), np.float32(0.03404237), np.float32(0.040552396), np.float32(0.040481668), np.float32(0.043786354), np.float32(0.060613297), np.float32(0.073337644), np.float32(0.09545313), np.float32(0.20063514), np.float32(0.34334236), np.float32(0.41749606), np.float32(0.47445), np.float32(0.57625824), np.float32(0.6572712), np.float32(0.73445946), np.float32(0.8328378), np.float32(0.8740015), np.float32(0.90336037), np.float32(0.899081), np.float32(0.90363497), np.float32(0.89557105), np.float32(0.89123803), np.float32(0.86442673), np.float32(0.8772704), np.float32(0.82848954), np.float32(0.790414), np.float32(0.7242504), np.float32(0.68659234), np.float32(0.59892195), np.float32(0.56950927), np.float32(0.5047769), np.float32(0.3548932), np.float32(0.22986443), np.float32(0.15848127), np.float32(0.12562893), np.float32(0.09973132), np.float32(0.08215956), np.float32(0.07544281), np.float32(0.08152072), np.float32(0.06911116), np.float32(0.06326809), np.float32(0.07170289), np.float32(0.069563024), np.float32(0.068283215), np.float32(0.06509727), np.float32(0.07664976), np.float32(0.07512836), np.float32(0.0679801), np.float32(0.07177784), np.float32(0.071646936), np.float32(0.07576457), np.float32(0.074895315), np.float32(0.085533425), np.float32(0.10037232), np.float32(0.105243), np.float32(0.13888645), np.float32(0.15619971), np.float32(0.20127088), np.float32(0.329356), np.float32(0.33872885), np.float32(0.40972397), np.float32(0.43354723), np.float32(0.48608837), np.float32(0.5674541), np.float32(0.72741115), np.float32(0.796796), np.float32(0.8270693), np.float32(0.8565912), np.float32(0.8679304), np.float32(0.8779436), np.float32(0.8774695), np.float32(0.87851393), np.float32(0.8789474), np.float32(0.8490873), np.float32(0.8704701), np.float32(0.8613474), np.float32(0.85884774), np.float32(0.84170526), np.float32(0.8123396), np.float32(0.7703326), np.float32(0.73575884), np.float32(0.716878), np.float32(0.71888995), np.float32(0.709349), np.float32(0.7050228), np.float32(0.6415187), np.float32(0.5908514), np.float32(0.44808853), np.float32(0.4120802), np.float32(0.31179234), np.float32(0.21108629), np.float32(0.19537398), np.float32(0.1943773), np.float32(0.19611008), np.float32(0.1652715), np.float32(0.14352858), np.float32(0.13572673), np.float32(0.12719227), np.float32(0.11766141), np.float32(0.108068585), np.float32(0.10740444), np.float32(0.11805728), np.float32(0.10355069), np.float32(0.09516103), np.float32(0.10038834), np.float32(0.11664305), np.float32(0.13251428), np.float32(0.13390969), np.float32(0.12733437), np.float32(0.114080556), np.float32(0.10700373), np.float32(0.117915146), np.float32(0.120286), np.float32(0.10865492), np.float32(0.101978466), np.float32(0.0955725), np.float32(0.09357645), np.float32(0.08749551), np.float32(0.07678865), np.float32(0.07482924), np.float32(0.073943324), np.float32(0.0831258), np.float32(0.090658486), np.float32(0.09512269), np.float32(0.084732026), np.float32(0.080568306), np.float32(0.07446231), np.float32(0.06448255), np.float32(0.061782192), np.float32(0.060090866), np.float32(0.057885703), np.float32(0.055437036), np.float32(0.054159377), np.float32(0.054563858), np.float32(0.0620293), np.float32(0.07222923), np.float32(0.07401244), np.float32(0.07258716), np.float32(0.09147816), np.float32(0.09204115), np.float32(0.09431838), np.float32(0.108206324), np.float32(0.12082401), np.float32(0.08733721), np.float32(0.07870717), np.float32(0.0795113), np.float32(0.07525096), np.float32(0.07052402), np.float32(0.07352083), np.float32(0.07038719), np.float32(0.07955638), np.float32(0.06959182), np.float32(0.060339496), np.float32(0.05614046), np.float32(0.06382098), np.float32(0.06763536), np.float32(0.058279514), np.float32(0.051340993), np.float32(0.052614544), np.float32(0.04914655), np.float32(0.05193299), np.float32(0.050103307), np.float32(0.054403696), np.float32(0.055282854), np.float32(0.05943807), np.float32(0.060741007), np.float32(0.06422914), np.float32(0.06710045), np.float32(0.068257235), np.float32(0.06654309), np.float32(0.06754444), np.float32(0.06026407), np.float32(0.06643926), np.float32(0.05621853), np.float32(0.049716227), np.float32(0.07463188), np.float32(0.11932304), np.float32(0.20335412), np.float32(0.27735934), np.float32(0.3885445), np.float32(0.4770413), np.float32(0.6475331), np.float32(0.089610554), np.float32(0.5562613), np.float32(0.0032251612), np.float32(0.9086461), np.float32(0.9083701), np.float32(0.93995273), np.float32(0.94058424), np.float32(0.95954704), np.float32(0.9616017), np.float32(0.96587366), np.float32(0.9671573), np.float32(0.96687484), np.float32(0.9644327), np.float32(0.9544637), np.float32(0.95128155), np.float32(0.94245404), np.float32(0.9308249), np.float32(0.91754484), np.float32(0.9123938), np.float32(0.8746068), np.float32(0.85801375), np.float32(0.8550177), np.float32(0.8428193), np.float32(0.7589054), np.float32(0.6757712), np.float32(0.63296074), np.float32(0.6383372), np.float32(0.6247416), np.float32(0.6492657), np.float32(0.55630916), np.float32(0.5422506), np.float32(0.5032776), np.float32(0.4965241), np.float32(0.5330806), np.float32(0.4838912), np.float32(0.45645094), np.float32(0.4310277), np.float32(0.4084165), np.float32(0.36498728), np.float32(0.33499894), np.float32(0.3212938), np.float32(0.33859143), np.float32(0.33782917), np.float32(0.34091285), np.float32(0.32095826), np.float32(0.3362009), np.float32(0.34574613), np.float32(0.33518654), np.float32(0.2952574), np.float32(0.2491367), np.float32(0.27669626), np.float32(0.26835757), np.float32(0.27293757), np.float32(0.29476094), np.float32(0.30055508), np.float32(0.24125443), np.float32(0.27753428), np.float32(0.28712603), np.float32(0.32092583), np.float32(0.33787036), np.float32(0.38756153), np.float32(0.39878786), np.float32(0.41341645), np.float32(0.4918959), np.float32(0.49812925), np.float32(0.46363667), np.float32(0.4758835), np.float32(0.46926934), np.float32(0.4402783), np.float32(0.45836008), np.float32(0.49151903), np.float32(0.47150534), np.float32(0.5043714), np.float32(0.56355906), np.float32(0.581236), np.float32(0.6200563), np.float32(0.65434945), np.float32(0.70141107), np.float32(0.75762635), np.float32(0.78164035), np.float32(0.82217914), np.float32(0.8651075), np.float32(0.9170824), np.float32(0.92771524), np.float32(0.9343841), np.float32(0.9213177), np.float32(0.9254563), np.float32(0.9201819), np.float32(0.9065533), np.float32(0.8969232), np.float32(0.97106385), np.float32(0.97417736), np.float32(0.97387594), np.float32(0.9740225), np.float32(0.9679602), np.float32(0.9529129), np.float32(0.9153963), np.float32(0.8865694), np.float32(0.82619166), np.float32(0.7937607), np.float32(0.75132483), np.float32(0.72582227), np.float32(0.6982258), np.float32(0.6826329), np.float32(0.5093591), np.float32(0.48134813), np.float32(0.36299577), np.float32(0.2329299), np.float32(0.15270327), np.float32(0.15313502), np.float32(0.11763993), np.float32(0.1003718), np.float32(0.1045681), np.float32(0.10044124), np.float32(0.07986302), np.float32(0.08440433), np.float32(0.09350631), np.float32(0.083020814), np.float32(0.073246926), np.float32(0.06827645), np.float32(0.09717392), np.float32(0.1027612), np.float32(0.13027889), np.float32(0.14336371), np.float32(0.16081887), np.float32(0.1175022), np.float32(0.136719), np.float32(0.15730081), np.float32(0.17819943), np.float32(0.17507103), np.float32(0.19141504), np.float32(0.20744033), np.float32(0.2213696), np.float32(0.21153626), np.float32(0.21580513), np.float32(0.21731238), np.float32(0.2024371), np.float32(0.25010866), np.float32(0.2665924), np.float32(0.22463414), np.float32(0.2474753), np.float32(0.29205078), np.float32(0.27687532), np.float32(0.29605836), np.float32(0.23680757), np.float32(0.23899844), np.float32(0.20719756), np.float32(0.20048638), np.float32(0.18837821), np.float32(0.16215557), np.float32(0.18456154), np.float32(0.18448763), np.float32(0.25015578), np.float32(0.23382738), np.float32(0.2351209), np.float32(0.31188074), np.float32(0.36651355), np.float32(0.48782402), np.float32(0.58173925), np.float32(0.586986), np.float32(0.6760644), np.float32(0.7842959), np.float32(0.67470074), np.float32(0.6820919), np.float32(0.6297681), np.float32(0.6697211), np.float32(0.6907638), np.float32(0.6924946), np.float32(0.7232678), np.float32(0.805183), np.float32(0.70737827), np.float32(0.73929775), np.float32(0.6594243), np.float32(0.735506), np.float32(0.7323146), np.float32(0.57196534), np.float32(0.4854321), np.float32(0.5876212), np.float32(0.45637417), np.float32(0.44220576), np.float32(0.40052482), np.float32(0.3301262), np.float32(0.2824299), np.float32(0.23323947), np.float32(0.18288268), np.float32(0.13495785), np.float32(0.13609734), np.float32(0.13066898), np.float32(0.10746334), np.float32(0.10013681), np.float32(0.11302899), np.float32(0.09377884), np.float32(0.09205349), np.float32(0.09609114), np.float32(0.090017684), np.float32(0.094124794), np.float32(0.10138367), np.float32(0.09419395), np.float32(0.080538794), np.float32(0.08206282), np.float32(0.07553656), np.float32(0.06374436), np.float32(0.06841286), np.float32(0.06482358), np.float32(0.053135127), np.float32(0.061411273), np.float32(0.06380103), np.float32(0.05752455), np.float32(0.063013926), np.float32(0.072884984), np.float32(0.076720886), np.float32(0.07383831), np.float32(0.08949446), np.float32(0.12823898), np.float32(0.14103065), np.float32(0.16025288), np.float32(0.16764747), np.float32(0.17691727), np.float32(0.20192124), np.float32(0.20162916), np.float32(0.20301089), np.float32(0.20056295), np.float32(0.22014272), np.float32(0.20157821), np.float32(0.22948933), np.float32(0.27465934), np.float32(0.27545366), np.float32(0.33645347), np.float32(0.35785642), np.float32(0.4037054), np.float32(0.3933527), np.float32(0.35401717), np.float32(0.40383822), np.float32(0.37682444), np.float32(0.3505918), np.float32(0.4057497), np.float32(0.42855266), np.float32(0.43880656), np.float32(0.4019623), np.float32(0.39875048), np.float32(0.33907607), np.float32(0.2599103), np.float32(0.21323507), np.float32(0.20961785), np.float32(0.20495123), np.float32(0.19367719), np.float32(0.15781645), np.float32(0.19123119), np.float32(0.19509198), np.float32(0.19528136), np.float32(0.19885553), np.float32(0.19172683), np.float32(0.19150206), np.float32(0.16457073), np.float32(0.1871493), np.float32(0.18267258), np.float32(0.18110467), np.float32(0.18030003), np.float32(0.18652895), np.float32(0.17678128), np.float32(0.17852709), np.float32(0.17786239), np.float32(0.18211558), np.float32(0.19675332), np.float32(0.20345102), np.float32(0.20334284), np.float32(0.1997552), np.float32(0.19699632), np.float32(0.20303844), np.float32(0.20318662), np.float32(0.20110817), np.float32(0.20153494), np.float32(0.20108372), np.float32(0.20167929), np.float32(0.19293702), np.float32(0.16904), np.float32(0.15942606), np.float32(0.16640542), np.float32(0.18740164), np.float32(0.1998547), np.float32(0.19903997), np.float32(0.20721212), np.float32(0.22123663), np.float32(0.26529434), np.float32(0.25147012), np.float32(0.26295763), np.float32(0.29187012), np.float32(0.3209997), np.float32(0.32670552), np.float32(0.35059062), np.float32(0.39066416), np.float32(0.39603987), np.float32(0.43045232), np.float32(0.4791374), np.float32(0.48799554), np.float32(0.4715418), np.float32(0.5624394), np.float32(0.6095099), np.float32(0.58454627), np.float32(0.62103623), np.float32(0.65735877), np.float32(0.7290805), np.float32(0.78381854), np.float32(0.7938626), np.float32(0.82344264), np.float32(0.8380881), np.float32(0.8470913), np.float32(0.8533471), np.float32(0.8634937), np.float32(0.870302), np.float32(0.89619666), np.float32(0.9047527), np.float32(0.90799373), np.float32(0.91537106), np.float32(0.9225259), np.float32(0.92393374), np.float32(0.9253361), np.float32(0.91851646), np.float32(0.90266836), np.float32(0.8751124), np.float32(0.8537296), np.float32(0.81359273), np.float32(0.76911676), np.float32(0.73612964), np.float32(0.69799685), np.float32(0.65406466), np.float32(0.5888509), np.float32(0.58653986), np.float32(0.55690205), np.float32(0.502805), np.float32(0.46254537), np.float32(0.44032496), np.float32(0.38503757), np.float32(0.257015), np.float32(0.17696992), np.float32(0.1513111), np.float32(0.12655266), np.float32(0.1271321), np.float32(0.118922845), np.float32(0.07959021), np.float32(0.06970621), np.float32(0.068140194), np.float32(0.07340123), np.float32(0.09518704), np.float32(0.08419248), np.float32(0.08276314), np.float32(0.10734503), np.float32(0.11757219), np.float32(0.15282373), np.float32(0.16091111), np.float32(0.1802083), np.float32(0.18672714), np.float32(0.19287889), np.float32(0.21865804), np.float32(0.2386357), np.float32(0.26051924), np.float32(0.3059098), np.float32(0.3539852), np.float32(0.33255506), np.float32(0.42846176), np.float32(0.5625885), np.float32(0.57104504), np.float32(0.6175167), np.float32(0.65618765), np.float32(0.7381732), np.float32(0.71626955), np.float32(0.7567648), np.float32(0.7866608), np.float32(0.7761081), np.float32(0.8282895), np.float32(0.839189), np.float32(0.8637835), np.float32(0.8819955), np.float32(0.8619253), np.float32(0.8821092), np.float32(0.891911), np.float32(0.8492106), np.float32(0.80682385), np.float32(0.7527713), np.float32(0.71147174), np.float32(0.66386986), np.float32(0.5883635), np.float32(0.5796599), np.float32(0.58620477), np.float32(0.55998504), np.float32(0.51346326), np.float32(0.46914744), np.float32(0.46923962), np.float32(0.46025693), np.float32(0.3779603), np.float32(0.36497667), np.float32(0.20535402), np.float32(0.21137421), np.float32(0.21281986), np.float32(0.19842242), np.float32(0.19324972), np.float32(0.19573562), np.float32(0.18960276), np.float32(0.14867692), np.float32(0.14617066), np.float32(0.1476783), np.float32(0.114920475), np.float32(0.116921514), np.float32(0.13758491), np.float32(0.13636011), np.float32(0.12923694), np.float32(0.17586653), np.float32(0.18250662), np.float32(0.17192297), np.float32(0.17169073), np.float32(0.18623897), np.float32(0.17115033), np.float32(0.14169793), np.float32(0.16586956), np.float32(0.20030916), np.float32(0.19192752), np.float32(0.1930545), np.float32(0.20397066), np.float32(0.21101882), np.float32(0.21971685), np.float32(0.21522355), np.float32(0.22091573), np.float32(0.22788908), np.float32(0.19537084), np.float32(0.19253062), np.float32(0.19924127), np.float32(0.23417594), np.float32(0.21669233), np.float32(0.27251178), np.float32(0.2906701), np.float32(0.27131608), np.float32(0.30079684), np.float32(0.38498473), np.float32(0.36892754), np.float32(0.39220667), np.float32(0.44128582), np.float32(0.5248072), np.float32(0.55333185), np.float32(0.57805127), np.float32(0.61801994), np.float32(0.5947386), np.float32(0.6453587), np.float32(0.62392664), np.float32(0.62238103), np.float32(0.63334703), np.float32(0.63573277), np.float32(0.5890283), np.float32(0.5646795), np.float32(0.55996174), np.float32(0.541612), np.float32(0.5081563), np.float32(0.48172882), np.float32(0.47145128), np.float32(0.41959488), np.float32(0.39730045), np.float32(0.32854816), np.float32(0.24209982), np.float32(0.17533404), np.float32(0.12909147), np.float32(0.10035357), np.float32(0.07887493), np.float32(0.07088537), np.float32(0.06906287), np.float32(0.06522999), np.float32(0.06251416), np.float32(0.06404662), np.float32(0.06483313), np.float32(0.06865675), np.float32(0.06579956), np.float32(0.07408548), np.float32(0.09150597), np.float32(0.09892898), np.float32(0.09918557), np.float32(0.10955386), np.float32(0.146455), np.float32(0.16257516), np.float32(0.16617142), np.float32(0.1747766), np.float32(0.16731179), np.float32(0.16263957), np.float32(0.16044715), np.float32(0.16297083), np.float32(0.16599196), np.float32(0.16946782), np.float32(0.16804235), np.float32(0.17139032), np.float32(0.18778563), np.float32(0.19309025), np.float32(0.20181653), np.float32(0.2227595), np.float32(0.22253948), np.float32(0.22521928), np.float32(0.20799075), np.float32(0.20042132), np.float32(0.19795164), np.float32(0.18497339), np.float32(0.17453885), np.float32(0.17150418), np.float32(0.14488882), np.float32(0.12178781), np.float32(0.12976405), np.float32(0.119844034), np.float32(0.11111521), np.float32(0.10569158), np.float32(0.11976117), np.float32(0.11565473), np.float32(0.107145295), np.float32(0.11792151), np.float32(0.121115856), np.float32(0.112335525), np.float32(0.110487886), np.float32(0.12717226), np.float32(0.11396138), np.float32(0.105935216), np.float32(0.09743297), np.float32(0.10098429), np.float32(0.08671179), np.float32(0.06262083), np.float32(0.05888771), np.float32(0.06561614), np.float32(0.059847932), np.float32(0.055155165), np.float32(0.06562053), np.float32(0.07583221), np.float32(0.06964298), np.float32(0.07618975), np.float32(0.08188825), np.float32(0.08482957), np.float32(0.08161272), np.float32(0.08685964), np.float32(0.07838493), np.float32(0.0776814), np.float32(0.07646063), np.float32(0.089440934), np.float32(0.08218861), np.float32(0.06947843), np.float32(0.070083216), np.float32(0.0642088), np.float32(0.06835899), np.float32(0.07041204), np.float32(0.07076369), np.float32(0.07216806), np.float32(0.067317106), np.float32(0.06005309), np.float32(0.07077114), np.float32(0.075805865), np.float32(0.0752566), np.float32(0.06246917), np.float32(0.06627303), np.float32(0.07030281), np.float32(0.08011601), np.float32(0.06998869), np.float32(0.083506815), np.float32(0.10171976), np.float32(0.12988882), np.float32(0.1553502), np.float32(0.21344307), np.float32(0.29018044), np.float32(0.24093564), np.float32(0.2670877), np.float32(0.3399957), np.float32(0.2476591), np.float32(0.19335167), np.float32(0.21450014), np.float32(0.18714458), np.float32(0.18247794), np.float32(0.18792814), np.float32(0.2713895), np.float32(0.29245448), np.float32(0.29933777), np.float32(0.34387934), np.float32(0.38104555), np.float32(0.40997064), np.float32(0.45226067), np.float32(0.3160737), np.float32(0.27906117), np.float32(0.29292732), np.float32(0.26189327), np.float32(0.23339197), np.float32(0.22625205), np.float32(0.17487946), np.float32(0.14509933), np.float32(0.14302813), np.float32(0.12442111), np.float32(0.121832356), np.float32(0.12429582), np.float32(0.1306889), np.float32(0.11916603), np.float32(0.13832095), np.float32(0.14956255), np.float32(0.13614225), np.float32(0.14567213), np.float32(0.12299389), np.float32(0.11311779), np.float32(0.10539045), np.float32(0.15783814), np.float32(0.12401499), np.float32(0.1242416), np.float32(0.13007069), np.float32(0.1274948), np.float32(0.124001466), np.float32(0.14478293), np.float32(0.13644223), np.float32(0.14607078), np.float32(0.19326347), np.float32(0.21530597), np.float32(0.2585017), np.float32(0.27210605), np.float32(0.2654147), np.float32(0.3328537), np.float32(0.3638601), np.float32(0.41055238), np.float32(0.48289502), np.float32(0.48133886), np.float32(0.4498631), np.float32(0.45515853), np.float32(0.4155471), np.float32(0.3302633), np.float32(0.31731677), np.float32(0.26803365), np.float32(0.2576132), np.float32(0.24683905), np.float32(0.24711345), np.float32(0.2425209), np.float32(0.24093641), np.float32(0.23007064), np.float32(0.21069057), np.float32(0.21401985), np.float32(0.21242008), np.float32(0.16182797), np.float32(0.14232191), np.float32(0.16483557), np.float32(0.14190392), np.float32(0.1302638), np.float32(0.12728298), np.float32(0.131738), np.float32(0.11765284), np.float32(0.113076374), np.float32(0.122607715), np.float32(0.14430569), np.float32(0.15888952), np.float32(0.16055316), np.float32(0.17662339), np.float32(0.2146001), np.float32(0.2511092), np.float32(0.25630465), np.float32(0.23121586), np.float32(0.20014162), np.float32(0.20541246), np.float32(0.18869768), np.float32(0.2052777), np.float32(0.20984167), np.float32(0.21488853), np.float32(0.22802016), np.float32(0.28567857), np.float32(0.27724296), np.float32(0.25100502), np.float32(0.24958055), np.float32(0.21925163), np.float32(0.20275095), np.float32(0.17962307), np.float32(0.16228193), np.float32(0.1466551), np.float32(0.13371022), np.float32(0.12329845), np.float32(0.10919725), np.float32(0.09539733), np.float32(0.1091592), np.float32(0.1179784), np.float32(0.12662314), np.float32(0.11991085), np.float32(0.1497177), np.float32(0.16379298), np.float32(0.18942136), np.float32(0.21192782), np.float32(0.26639885), np.float32(0.2823607), np.float32(0.31990114), np.float32(0.33932093), np.float32(0.33385772), np.float32(0.31326035), np.float32(0.3805004), np.float32(0.43104208), np.float32(0.4221182), np.float32(0.39769074), np.float32(0.35320222), np.float32(0.35188383), np.float32(0.3443643), np.float32(0.3312753), np.float32(0.3392628), np.float32(0.34165168), np.float32(0.34116995), np.float32(0.36572796), np.float32(0.32697043), np.float32(0.2634935), np.float32(0.25835496), np.float32(0.26474681), np.float32(0.1966232), np.float32(0.18903932), np.float32(0.1849439), np.float32(0.17256965), np.float32(0.16037393), np.float32(0.14233065), np.float32(0.13809991), np.float32(0.119569585), np.float32(0.11287947), np.float32(0.09668437), np.float32(0.09821986), np.float32(0.10301366), np.float32(0.11327812), np.float32(0.120122105), np.float32(0.13482207), np.float32(0.16033015), np.float32(0.1590545), np.float32(0.19926508), np.float32(0.2104503), np.float32(0.22212863), np.float32(0.2469405), np.float32(0.2823956), np.float32(0.29030627), np.float32(0.2164365), np.float32(0.27980322), np.float32(0.2952692), np.float32(0.25591692), np.float32(0.21669167), np.float32(0.23856577), np.float32(0.28968075), np.float32(0.22736135), np.float32(0.2607052), np.float32(0.24783114), np.float32(0.23665689), np.float32(0.2365333), np.float32(0.2765034), np.float32(0.2811255), np.float32(0.22102393), np.float32(0.20601279), np.float32(0.19297741), np.float32(0.16295217), np.float32(0.1169718), np.float32(0.1093853), np.float32(0.10219184), np.float32(0.08659582), np.float32(0.0731241), np.float32(0.07731446), np.float32(0.07806326), np.float32(0.076291315), np.float32(0.0734404), np.float32(0.07814499), np.float32(0.07145682), np.float32(0.07189932), np.float32(0.07336168), np.float32(0.0756006), np.float32(0.07357223), np.float32(0.0782752), np.float32(0.08641904), np.float32(0.08585044), np.float32(0.07592774), np.float32(0.07283353), np.float32(0.070407785), np.float32(0.06605325), np.float32(0.064485855), np.float32(0.07144128), np.float32(0.078107685), np.float32(0.07295389), np.float32(0.07732743), np.float32(0.093953826), np.float32(0.14236237), np.float32(0.14746068), np.float32(0.113230005), np.float32(0.11827381), np.float32(0.088579856), np.float32(0.07733232), np.float32(0.07990208), np.float32(0.07288653), np.float32(0.07130383), np.float32(0.07618426), np.float32(0.07564392), np.float32(0.07843963), np.float32(0.09370849), np.float32(0.10278604), np.float32(0.11674587), np.float32(0.14353362), np.float32(0.1559313), np.float32(0.25872588), np.float32(0.36074048), np.float32(0.43231088), np.float32(0.5959504), np.float32(0.6179112), np.float32(0.62546456), np.float32(0.712782), np.float32(0.73644173), np.float32(0.7117871), np.float32(0.76959765), np.float32(0.78908086), np.float32(0.77073926), np.float32(0.79927343), np.float32(0.8784846), np.float32(0.89244413), np.float32(0.89768475), np.float32(0.9178148), np.float32(0.9127898), np.float32(0.8988375), np.float32(0.8987367), np.float32(0.92092854), np.float32(0.9432942), np.float32(0.9496208), np.float32(0.9581713), np.float32(0.9608856), np.float32(0.94474286), np.float32(0.9507733), np.float32(0.94979256), np.float32(0.9595047), np.float32(0.9735545), np.float32(0.98327994), np.float32(0.98119825), np.float32(0.9830671), np.float32(0.98187274), np.float32(0.9794611), np.float32(0.97987056), np.float32(0.98201764), np.float32(0.98085046), np.float32(0.9836354), np.float32(0.98442864), np.float32(0.9849124), np.float32(0.98619545), np.float32(0.9860117), np.float32(0.9848297), np.float32(0.9847098), np.float32(0.9855123), np.float32(0.9856215), np.float32(0.98624563), np.float32(0.9878973), np.float32(0.987578), np.float32(0.9872953), np.float32(0.987009), np.float32(0.98524064), np.float32(0.98262835), np.float32(0.9783714), np.float32(0.9734814), np.float32(0.9643896), np.float32(0.9577948), np.float32(0.9511672), np.float32(0.9279537), np.float32(0.8867528), np.float32(0.847647), np.float32(0.79274476), np.float32(0.69475543), np.float32(0.59731406), np.float32(0.46213037), np.float32(0.38966933), np.float32(0.32696897), np.float32(0.29006633), np.float32(0.2589834), np.float32(0.2662259), np.float32(0.2603722), np.float32(0.272595), np.float32(0.3026247), np.float32(0.25485644), np.float32(0.23873888), np.float32(0.20521942), np.float32(0.19841637), np.float32(0.19230387), np.float32(0.24386753), np.float32(0.25389388), np.float32(0.303343), np.float32(0.41479617), np.float32(0.5324027), np.float32(0.6457934), np.float32(0.6754394), np.float32(0.7080769), np.float32(0.7203136), np.float32(0.758386), np.float32(0.7750741), np.float32(0.7838771), np.float32(0.81943136), np.float32(0.84660804), np.float32(0.85165614), np.float32(0.8305025), np.float32(0.8365204), np.float32(0.82258976), np.float32(0.8009553), np.float32(0.8057359), np.float32(0.8139257), np.float32(0.79772407), np.float32(0.7884267), np.float32(0.75046563), np.float32(0.68135977), np.float32(0.6544014), np.float32(0.64873904), np.float32(0.5992905), np.float32(0.51697564), np.float32(0.51363236), np.float32(0.45613188), np.float32(0.39053518), np.float32(0.32997626), np.float32(0.26176277), np.float32(0.18243705), np.float32(0.18151718), np.float32(0.1846455), np.float32(0.22543311), np.float32(0.2085486), np.float32(0.19921775), np.float32(0.19996956), np.float32(0.21160623), np.float32(0.23686163), np.float32(0.2671971), np.float32(0.2927175), np.float32(0.34899703), np.float32(0.33965296), np.float32(0.37153393), np.float32(0.3831336), np.float32(0.35158244), np.float32(0.42390501), np.float32(0.45388278), np.float32(0.4367112), np.float32(0.41435677), np.float32(0.43510872), np.float32(0.4245938), np.float32(0.40496662), np.float32(0.45102695), np.float32(0.44926742), np.float32(0.4857379), np.float32(0.45706335), np.float32(0.52669543), np.float32(0.58273315), np.float32(0.6310762), np.float32(0.6674885), np.float32(0.6807416), np.float32(0.6814636), np.float32(0.67791486), np.float32(0.671693), np.float32(0.6771283), np.float32(0.68654203), np.float32(0.6854411), np.float32(0.6771648), np.float32(0.6682696), np.float32(0.66820264), np.float32(0.6667539), np.float32(0.66001785), np.float32(0.66199017), np.float32(0.6460636), np.float32(0.6412335), np.float32(0.6074216), np.float32(0.5901045), np.float32(0.5774377), np.float32(0.46897015), np.float32(0.43285432), np.float32(0.3955438), np.float32(0.3308563), np.float32(0.26121193), np.float32(0.23850204), np.float32(0.22983496), np.float32(0.21081708), np.float32(0.21964791), np.float32(0.23231022), np.float32(0.25124696), np.float32(0.2695306), np.float32(0.2941821), np.float32(0.33434668), np.float32(0.32093912), np.float32(0.30139318), np.float32(0.33014727), np.float32(0.34339482), np.float32(0.31399497), np.float32(0.29958475), np.float32(0.33239812), np.float32(0.3052784), np.float32(0.29625177), np.float32(0.3147833), np.float32(0.3388421), np.float32(0.35575545), np.float32(0.39056662), np.float32(0.43290812), np.float32(0.49600253), np.float32(0.5104686), np.float32(0.5736705), np.float32(0.6929638), np.float32(0.7274621), np.float32(0.7335849), np.float32(0.75818056), np.float32(0.7619844), np.float32(0.7578132), np.float32(0.761721), np.float32(0.7615839), np.float32(0.74759245), np.float32(0.73583156), np.float32(0.7241213), np.float32(0.71945006), np.float32(0.7117927), np.float32(0.68718266), np.float32(0.4439599), np.float32(0.48131046), np.float32(0.44800028), np.float32(0.43610954), np.float32(0.43389255), np.float32(0.43266994), np.float32(0.42613375), np.float32(0.421061), np.float32(0.39986965), np.float32(0.39473277), np.float32(0.39108554), np.float32(0.36486936), np.float32(0.35353965), np.float32(0.36049676), np.float32(0.34917808), np.float32(0.3448179), np.float32(0.3525411), np.float32(0.3899586), np.float32(0.4010068), np.float32(0.40360302), np.float32(0.43490565), np.float32(0.48074186), np.float32(0.48094413), np.float32(0.49566314), np.float32(0.5471282), np.float32(0.5471601), np.float32(0.57170075), np.float32(0.6142492), np.float32(0.6269223), np.float32(0.6191851), np.float32(0.6045462), np.float32(0.62235004), np.float32(0.6789412), np.float32(0.68493366), np.float32(0.6697146), np.float32(0.6826391), np.float32(0.6734127), np.float32(0.65089256), np.float32(0.6323027), np.float32(0.61245), np.float32(0.62128866), np.float32(0.6041896), np.float32(0.55889815), np.float32(0.54454905), np.float32(0.51945716), np.float32(0.48452273), np.float32(0.4922718), np.float32(0.50573874), np.float32(0.48685923), np.float32(0.49415794), np.float32(0.47974214), np.float32(0.4655448), np.float32(0.44704828), np.float32(0.44497925), np.float32(0.44682202), np.float32(0.4767414), np.float32(0.4837905), np.float32(0.5083069), np.float32(0.52288514), np.float32(0.52477), np.float32(0.50540257), np.float32(0.47355294), np.float32(0.4711964), np.float32(0.46573058), np.float32(0.48497438), np.float32(0.48565996), np.float32(0.48944104), np.float32(0.4994055), np.float32(0.48649687), np.float32(0.5111415), np.float32(0.5106763), np.float32(0.44132534), np.float32(0.44465873), np.float32(0.47366387), np.float32(0.44016078), np.float32(0.40403685), np.float32(0.3958648), np.float32(0.37140065), np.float32(0.3274636), np.float32(0.31601575), np.float32(0.30746025), np.float32(0.29043636), np.float32(0.26346502), np.float32(0.26020768), np.float32(0.28279436), np.float32(0.2694218), np.float32(0.25490925), np.float32(0.21503054), np.float32(0.19351386), np.float32(0.19709906), np.float32(0.19351317), np.float32(0.20143497), np.float32(0.19835623), np.float32(0.15758552), np.float32(0.14630884), np.float32(0.17658512), np.float32(0.2697587), np.float32(0.2673511), np.float32(0.27916583), np.float32(0.29291004), np.float32(0.2752332), np.float32(0.30210057), np.float32(0.35199848), np.float32(0.52884066), np.float32(0.7050457), np.float32(0.7810793), np.float32(0.84886354), np.float32(0.89581704), np.float32(0.9247268), np.float32(0.9372637), np.float32(0.9420701), np.float32(0.9476849), np.float32(0.96188724), np.float32(0.96367824), np.float32(0.96248984), np.float32(0.967449), np.float32(0.9721986), np.float32(0.97099864), np.float32(0.97429895), np.float32(0.9741833), np.float32(0.9756209), np.float32(0.9770353), np.float32(0.9797856), np.float32(0.97574186), np.float32(0.97579986), np.float32(0.97741514), np.float32(0.9744106), np.float32(0.9726537), np.float32(0.9731584), np.float32(0.96749306), np.float32(0.9584181), np.float32(0.94164217), np.float32(0.92879254), np.float32(0.90400004), np.float32(0.91566324), np.float32(0.9133093), np.float32(0.8907367), np.float32(0.90710354), np.float32(0.9010248), np.float32(0.89814645), np.float32(0.89104277), np.float32(0.8496164), np.float32(0.8130665), np.float32(0.8173292), np.float32(0.8559796), np.float32(0.91112524), np.float32(0.9261298), np.float32(0.94196796), np.float32(0.9442426), np.float32(0.93495303), np.float32(0.9248604), np.float32(0.92861855), np.float32(0.91697747), np.float32(0.9002564), np.float32(0.89544934), np.float32(0.90165055), np.float32(0.86910737), np.float32(0.8139162), np.float32(0.8081554), np.float32(0.7800205), np.float32(0.82678974), np.float32(0.80472004), np.float32(0.7555942), np.float32(0.62529224), np.float32(0.5213886), np.float32(0.4872976), np.float32(0.39303598), np.float32(0.39253205), np.float32(0.41208807), np.float32(0.42478642), np.float32(0.4453126), np.float32(0.4491787), np.float32(0.4903942), np.float32(0.5129916), np.float32(0.51449573), np.float32(0.48129633), np.float32(0.5014131), np.float32(0.38273102), np.float32(0.27217707), np.float32(0.14804389), np.float32(0.11568964), np.float32(0.09815517), np.float32(0.08584619), np.float32(0.08512596), np.float32(0.09677927), np.float32(0.09499387), np.float32(0.10153576), np.float32(0.0922241), np.float32(0.10728827), np.float32(0.09344501), np.float32(0.10501335), np.float32(0.09822558), np.float32(0.112859435), np.float32(0.13656953), np.float32(0.1765131), np.float32(0.34887907), np.float32(0.3687163), np.float32(0.3139315), np.float32(0.47432703), np.float32(0.4040777), np.float32(0.4449972), np.float32(0.42208618), np.float32(0.27370614), np.float32(0.19252741), np.float32(0.25126633), np.float32(0.21967082), np.float32(0.15985286), np.float32(0.19739936), np.float32(0.19359274), np.float32(0.17736405), np.float32(0.158924), np.float32(0.11906026), np.float32(0.08641047), np.float32(0.06950365), np.float32(0.07087931), np.float32(0.06539925), np.float32(0.06166173), np.float32(0.07199365), np.float32(0.0769773), np.float32(0.0767532), np.float32(0.06765293), np.float32(0.066018604), np.float32(0.08090926), np.float32(0.081576966), np.float32(0.09537592), np.float32(0.10610083), np.float32(0.13285187), np.float32(0.19220975), np.float32(0.30162817), np.float32(0.36955392), np.float32(0.49597332), np.float32(0.58263355), np.float32(0.71598136), np.float32(0.73671204), np.float32(0.7950811), np.float32(0.84675527), np.float32(0.8852283), np.float32(0.89150774), np.float32(0.89306986), np.float32(0.9173493), np.float32(0.93628794), np.float32(0.9486417), np.float32(0.95377105), np.float32(0.95311445), np.float32(0.94862056), np.float32(0.95055383), np.float32(0.942611), np.float32(0.94580007), np.float32(0.94490725), np.float32(0.9466082), np.float32(0.9401122), np.float32(0.937225), np.float32(0.92425025), np.float32(0.90847623), np.float32(0.8834348), np.float32(0.8788786), np.float32(0.85146666), np.float32(0.84221536), np.float32(0.8052881), np.float32(0.75477135), np.float32(0.7191609), np.float32(0.71405154), np.float32(0.6353277), np.float32(0.54409677), np.float32(0.50772846), np.float32(0.44897512), np.float32(0.38418967), np.float32(0.33848798), np.float32(0.3081979), np.float32(0.25664645), np.float32(0.27996987), np.float32(0.24247755), np.float32(0.1990079), np.float32(0.18778178), np.float32(0.16438936), np.float32(0.15010874), np.float32(0.12232531), np.float32(0.120321624), np.float32(0.13872263), np.float32(0.13409516), np.float32(0.10923031), np.float32(0.10869686), np.float32(0.12537041), np.float32(0.11486219), np.float32(0.10692417), np.float32(0.10809343), np.float32(0.11793103), np.float32(0.115916535), np.float32(0.10788652), np.float32(0.10230942), np.float32(0.09076836), np.float32(0.07867919), np.float32(0.06961047), np.float32(0.07044621), np.float32(0.06735371), np.float32(0.06361159), np.float32(0.058992114), np.float32(0.055674754), np.float32(0.05091289), np.float32(0.047901627), np.float32(0.046798047), np.float32(0.046208933), np.float32(0.045945186), np.float32(0.04789104), np.float32(0.051799037), np.float32(0.046623934), np.float32(0.04279957), np.float32(0.043322902), np.float32(0.0365784), np.float32(0.038864255), np.float32(0.03868437), np.float32(0.035148088), np.float32(0.033556975), np.float32(0.042835712), np.float32(0.043541025), np.float32(0.04733952), np.float32(0.054086085), np.float32(0.06253617), np.float32(0.06253812), np.float32(0.07708487), np.float32(0.085755385), np.float32(0.108458854), np.float32(0.11966172), np.float32(0.12497378), np.float32(0.12691478), np.float32(0.11737824), np.float32(0.11268945), np.float32(0.10750694), np.float32(0.095216304), np.float32(0.0824235), np.float32(0.077024594), np.float32(0.06970608), np.float32(0.0688583), np.float32(0.06661626), np.float32(0.063133486), np.float32(0.06534949), np.float32(0.07403108), np.float32(0.070275076), np.float32(0.07533218), np.float32(0.077698074), np.float32(0.08009134), np.float32(0.076779574), np.float32(0.075472504), np.float32(0.0781142), np.float32(0.073940955), np.float32(0.067794226), np.float32(0.06658091), np.float32(0.0619684), np.float32(0.065241545), np.float32(0.061272535), np.float32(0.056519434), np.float32(0.06392281), np.float32(0.0673069), np.float32(0.06777741), np.float32(0.074835286), np.float32(0.085244), np.float32(0.08947036), np.float32(0.09522312), np.float32(0.099034555), np.float32(0.104729906), np.float32(0.082197085), np.float32(0.08269), np.float32(0.09366333), np.float32(0.09561507), np.float32(0.10298304), np.float32(0.10428005), np.float32(0.12374111), np.float32(0.1335846), np.float32(0.15050794), np.float32(0.16880985), np.float32(0.19860846), np.float32(0.20264621), np.float32(0.2005547), np.float32(0.16561203), np.float32(0.17408232), np.float32(0.1610331), np.float32(0.1464981), np.float32(0.1260398), np.float32(0.12474786), np.float32(0.09981476), np.float32(0.08988083), np.float32(0.11020392), np.float32(0.10600615), np.float32(0.12493359), np.float32(0.13322997), np.float32(0.19584914), np.float32(0.1973439), np.float32(0.16570166), np.float32(0.24615179), np.float32(0.30820224), np.float32(0.26355043), np.float32(0.2839051), np.float32(0.30227783), np.float32(0.3016233), np.float32(0.34718007), np.float32(0.48221505), np.float32(0.49534896), np.float32(0.6316894), np.float32(0.69652516), np.float32(0.75638914), np.float32(0.8112198), np.float32(0.84820396), np.float32(0.86443055), np.float32(0.89924127), np.float32(0.92917556), np.float32(0.9413518), np.float32(0.9485751), np.float32(0.9552068), np.float32(0.963864), np.float32(0.9653017), np.float32(0.96399295), np.float32(0.96516055), np.float32(0.96143204), np.float32(0.94686764), np.float32(0.9397867), np.float32(0.944632), np.float32(0.93360645), np.float32(0.91807467), np.float32(0.8924072), np.float32(0.9018025), np.float32(0.896417), np.float32(0.88054115), np.float32(0.8850708), np.float32(0.92494506), np.float32(0.92345804), np.float32(0.9192275), np.float32(0.92245495), np.float32(0.91081667), np.float32(0.87948), np.float32(0.83392936), np.float32(0.67310554), np.float32(0.63946533), np.float32(0.6946916), np.float32(0.75846434), np.float32(0.7634443), np.float32(0.8244902), np.float32(0.8370873), np.float32(0.78104794), np.float32(0.75527275), np.float32(0.7696448), np.float32(0.7627992), np.float32(0.7669952), np.float32(0.6741638), np.float32(0.5321358), np.float32(0.5801229), np.float32(0.65876776), np.float32(0.6475313), np.float32(0.68795246), np.float32(0.64630586), np.float32(0.6750151), np.float32(0.7987869), np.float32(0.86931056), np.float32(0.8615744), np.float32(0.8675585), np.float32(0.8787728), np.float32(0.8983328), np.float32(0.9074407), np.float32(0.9239365), np.float32(0.95150393), np.float32(0.93913925), np.float32(0.9340257), np.float32(0.9434352), np.float32(0.9224778), np.float32(0.8817626), np.float32(0.84439564), np.float32(0.8032278), np.float32(0.7805314), np.float32(0.77137476), np.float32(0.74004817), np.float32(0.66718435), np.float32(0.5941845), np.float32(0.5448069), np.float32(0.48705947), np.float32(0.36301145), np.float32(0.3097634), np.float32(0.22562766), np.float32(0.1948462), np.float32(0.13975933), np.float32(0.1375465), np.float32(0.11885551), np.float32(0.11719164), np.float32(0.113240376), np.float32(0.11557355), np.float32(0.1133088), np.float32(0.0879452), np.float32(0.06700868), np.float32(0.069988154), np.float32(0.063157834), np.float32(0.06473758), np.float32(0.06370813), np.float32(0.07230772), np.float32(0.071838304), np.float32(0.06852763), np.float32(0.06817752), np.float32(0.06900837), np.float32(0.06864657), np.float32(0.06766792), np.float32(0.07352444), np.float32(0.07730711), np.float32(0.06131576), np.float32(0.06365986), np.float32(0.06198043), np.float32(0.06148911), np.float32(0.056033522), np.float32(0.06023035), np.float32(0.05688779), np.float32(0.059687465), np.float32(0.06816689), np.float32(0.07007712), np.float32(0.08628185), np.float32(0.091624126), np.float32(0.107091956), np.float32(0.10184177), np.float32(0.107781455), np.float32(0.120276906), np.float32(0.13348138), np.float32(0.12504952), np.float32(0.11538875), np.float32(0.11984594), np.float32(0.09409981), np.float32(0.084827274), np.float32(0.07888849), np.float32(0.075177476), np.float32(0.07005527), np.float32(0.06425675), np.float32(0.08281101), np.float32(0.080224946), np.float32(0.082606904), np.float32(0.08290339), np.float32(0.088084444), np.float32(0.08104633), np.float32(0.06520563), np.float32(0.05908625), np.float32(0.059136134), np.float32(0.051197596), np.float32(0.055037864), np.float32(0.054358285), np.float32(0.052073203), np.float32(0.04873909), np.float32(0.053993527), np.float32(0.062537365), np.float32(0.062282976), np.float32(0.061993666), np.float32(0.07216086), np.float32(0.08205633), np.float32(0.08242119), np.float32(0.08960353), np.float32(0.10844785), np.float32(0.12321523), np.float32(0.11176849), np.float32(0.12729983), np.float32(0.13816525), np.float32(0.1278496), np.float32(0.10987488), np.float32(0.113766715), np.float32(0.11646103), np.float32(0.10288546), np.float32(0.10640678), np.float32(0.10773982), np.float32(0.10847003), np.float32(0.11416851), np.float32(0.12318262), np.float32(0.122889355), np.float32(0.11284186), np.float32(0.1069536), np.float32(0.107787326), np.float32(0.10127547), np.float32(0.10726225), np.float32(0.10391857), np.float32(0.10344824), np.float32(0.096711375), np.float32(0.10621441), np.float32(0.11663848), np.float32(0.108897), np.float32(0.108178996), np.float32(0.11018866), np.float32(0.108116746), np.float32(0.09561783), np.float32(0.10532461), np.float32(0.11430991), np.float32(0.11043831), np.float32(0.10213529), np.float32(0.10917706), np.float32(0.10972953), np.float32(0.09964321), np.float32(0.09436666), np.float32(0.101690896), np.float32(0.10191891), np.float32(0.09597529), np.float32(0.09928617), np.float32(0.111563124), np.float32(0.10493928), np.float32(0.10532868), np.float32(0.111879684), np.float32(0.12586787), np.float32(0.11026533), np.float32(0.09337846), np.float32(0.10475606), np.float32(0.106593214), np.float32(0.102922), np.float32(0.13097852), np.float32(0.14605126), np.float32(0.13827555), np.float32(0.12569213), np.float32(0.14156274), np.float32(0.1424047), np.float32(0.14204189), np.float32(0.16406748), np.float32(0.17256074), np.float32(0.17877464), np.float32(0.1756356), np.float32(0.16282499), np.float32(0.16139638), np.float32(0.16152976), np.float32(0.17615803), np.float32(0.18973558), np.float32(0.210282), np.float32(0.25861672), np.float32(0.25601244), np.float32(0.2649778), np.float32(0.3338691), np.float32(0.35006306), np.float32(0.37547007), np.float32(0.43585122), np.float32(0.47480774), np.float32(0.45472655), np.float32(0.48129985), np.float32(0.4215047), np.float32(0.45389658), np.float32(0.4456802), np.float32(0.40405416), np.float32(0.4115553), np.float32(0.4118074), np.float32(0.43025163), np.float32(0.4330256), np.float32(0.49360073), np.float32(0.5493139), np.float32(0.5529457), np.float32(0.6093917), np.float32(0.6405069), np.float32(0.6064664), np.float32(0.52050817), np.float32(0.5058792), np.float32(0.5110698), np.float32(0.4897032), np.float32(0.4951859), np.float32(0.48143578), np.float32(0.45982775), np.float32(0.42945516), np.float32(0.4338062), np.float32(0.43956447), np.float32(0.4705307), np.float32(0.47295618), np.float32(0.48158583), np.float32(0.5066416), np.float32(0.5537761), np.float32(0.522298), np.float32(0.5633919), np.float32(0.61419135), np.float32(0.6146066), np.float32(0.58692473), np.float32(0.61911833), np.float32(0.6025349), np.float32(0.5631871), np.float32(0.5810205), np.float32(0.6082793), np.float32(0.63216066), np.float32(0.6405131), np.float32(0.6448692), np.float32(0.6490181), np.float32(0.67478853), np.float32(0.68005544), np.float32(0.68710804), np.float32(0.69292384), np.float32(0.6836173), np.float32(0.6976978), np.float32(0.68823993), np.float32(0.68553716), np.float32(0.6753177), np.float32(0.6668689), np.float32(0.6654713), np.float32(0.67165506), np.float32(0.6573679), np.float32(0.61782837), np.float32(0.62942284), np.float32(0.6021428), np.float32(0.5866262), np.float32(0.5745722), np.float32(0.5933233), np.float32(0.6184734), np.float32(0.62982076), np.float32(0.676095), np.float32(0.7176286), np.float32(0.7171152), np.float32(0.72581285), np.float32(0.7426603), np.float32(0.7351212), np.float32(0.7418817), np.float32(0.75115544), np.float32(0.7561527), np.float32(0.7611437), np.float32(0.76482064), np.float32(0.7721148), np.float32(0.7625029), np.float32(0.7729397), np.float32(0.80554104), np.float32(0.8028261), np.float32(0.80907285), np.float32(0.83300066), np.float32(0.8586667), np.float32(0.87759155), np.float32(0.9026671), np.float32(0.90377355), np.float32(0.9149714), np.float32(0.9206835), np.float32(0.9379592), np.float32(0.950395), np.float32(0.95950955), np.float32(0.9645055), np.float32(0.97018087), np.float32(0.9755445), np.float32(0.97661394), np.float32(0.9780985), np.float32(0.9801789), np.float32(0.9806362), np.float32(0.98178285), np.float32(0.98157805), np.float32(0.9815042), np.float32(0.980677), np.float32(0.9807333), np.float32(0.9805462), np.float32(0.9802681), np.float32(0.98006433), np.float32(0.97954637), np.float32(0.97806746), np.float32(0.9747244), np.float32(0.971209), np.float32(0.9656045), np.float32(0.9590466), np.float32(0.9493755), np.float32(0.93901145), np.float32(0.9319205), np.float32(0.92603004), np.float32(0.9149914), np.float32(0.8990805), np.float32(0.88242495), np.float32(0.8713682), np.float32(0.85811144), np.float32(0.8468144), np.float32(0.8253898), np.float32(0.81809413), np.float32(0.79335696), np.float32(0.743075), np.float32(0.7219116), np.float32(0.6788342), np.float32(0.68576854), np.float32(0.6949424), np.float32(0.68695194), np.float32(0.6696133), np.float32(0.6797097), np.float32(0.7003853), np.float32(0.6987264), np.float32(0.7353384), np.float32(0.7514197), np.float32(0.7640677), np.float32(0.7904407), np.float32(0.7775658), np.float32(0.80318815), np.float32(0.81310284), np.float32(0.83744955), np.float32(0.8679102), np.float32(0.8782194), np.float32(0.8942475), np.float32(0.91418326), np.float32(0.92391086), np.float32(0.93419635), np.float32(0.93939906), np.float32(0.9483504), np.float32(0.9524841), np.float32(0.9570716), np.float32(0.95764685), np.float32(0.95255953), np.float32(0.9489174), np.float32(0.9462066), np.float32(0.9328231), np.float32(0.91681504), np.float32(0.9195994), np.float32(0.91840494), np.float32(0.913673), np.float32(0.9074289), np.float32(0.8935988), np.float32(0.878269), np.float32(0.8679338), np.float32(0.8498936), np.float32(0.83088374), np.float32(0.80186236), np.float32(0.7987626), np.float32(0.7936864), np.float32(0.765166), np.float32(0.7892817), np.float32(0.8008376), np.float32(0.7558866), np.float32(0.752324), np.float32(0.7888191), np.float32(0.8213388), np.float32(0.8386031), np.float32(0.8463301), np.float32(0.8723456), np.float32(0.8938426), np.float32(0.9081689), np.float32(0.9155449), np.float32(0.9264324), np.float32(0.9426921), np.float32(0.95000845), np.float32(0.9546753), np.float32(0.9608129), np.float32(0.9664151), np.float32(0.96931756), np.float32(0.9755585), np.float32(0.97795576), np.float32(0.97833055), np.float32(0.97807854), np.float32(0.9772729), np.float32(0.97913766), np.float32(0.979448), np.float32(0.97864693), np.float32(0.9786389), np.float32(0.9767346), np.float32(0.97640276), np.float32(0.97245175), np.float32(0.9673524), np.float32(0.9619618), np.float32(0.95585084), np.float32(0.94565815), np.float32(0.9364672), np.float32(0.92302287), np.float32(0.90398836), np.float32(0.8939773), np.float32(0.8805742), np.float32(0.8668457), np.float32(0.85337275), np.float32(0.8392829), np.float32(0.832688), np.float32(0.81672114), np.float32(0.7909389), np.float32(0.7831351), np.float32(0.75883335), np.float32(0.7708212), np.float32(0.706455), np.float32(0.6908319), np.float32(0.67045426), np.float32(0.65240383), np.float32(0.6457496), np.float32(0.6808138), np.float32(0.6199326), np.float32(0.59560883), np.float32(0.59085387), np.float32(0.5949981), np.float32(0.5828573), np.float32(0.5657446), np.float32(0.536099), np.float32(0.49523622), np.float32(0.4790592), np.float32(0.4652447), np.float32(0.45664874), np.float32(0.44808957), np.float32(0.4472391), np.float32(0.4670546), np.float32(0.45691925), np.float32(0.45331442), np.float32(0.46601963), np.float32(0.4552089), np.float32(0.4931187), np.float32(0.49864897), np.float32(0.47142547), np.float32(0.4679387), np.float32(0.47427446), np.float32(0.50322), np.float32(0.5214029), np.float32(0.54393435), np.float32(0.5527556), np.float32(0.60921246), np.float32(0.6237327), np.float32(0.6335298), np.float32(0.63074565), np.float32(0.6039641), np.float32(0.576796), np.float32(0.68444526), np.float32(0.6339893), np.float32(0.6844383), np.float32(0.6937117), np.float32(0.5992856), np.float32(0.63415736), np.float32(0.646923), np.float32(0.70044214), np.float32(0.75744474), np.float32(0.5869668), np.float32(0.5374216), np.float32(0.55708164), np.float32(0.587576), np.float32(0.11931206), np.float32(0.1041051), np.float32(0.119357914), np.float32(0.12666222), np.float32(0.11974745), np.float32(0.121522464), np.float32(0.13691762), np.float32(0.18972509), np.float32(0.20347598), np.float32(0.19991243), np.float32(0.20501179), np.float32(0.24163048), np.float32(0.30968603), np.float32(0.3224162), np.float32(0.3482136), np.float32(0.35642347), np.float32(0.3778591), np.float32(0.4451006), np.float32(0.4926669), np.float32(0.4967804), np.float32(0.4856218), np.float32(0.48107606), np.float32(0.4776222), np.float32(0.5191525), np.float32(0.46886447), np.float32(0.46965408), np.float32(0.44482204), np.float32(0.39348346), np.float32(0.3638552), np.float32(0.3919837), np.float32(0.37717038), np.float32(0.39568853), np.float32(0.38430092), np.float32(0.29845843), np.float32(0.2546398), np.float32(0.22420709), np.float32(0.17797984), np.float32(0.1188677), np.float32(0.11333837), np.float32(0.10819299), np.float32(0.079725176), np.float32(0.07159705), np.float32(0.08281282), np.float32(0.08333577), np.float32(0.08293759), np.float32(0.08628473), np.float32(0.088549525), np.float32(0.0908886), np.float32(0.096813016), np.float32(0.09875105), np.float32(0.11778026), np.float32(0.112701006), np.float32(0.1023898), np.float32(0.105590664), np.float32(0.11875608), np.float32(0.11682496), np.float32(0.10972221), np.float32(0.12255515), np.float32(0.122421086), np.float32(0.10572722), np.float32(0.11228469), np.float32(0.14018404), np.float32(0.13707192), np.float32(0.12070077), np.float32(0.1361924), np.float32(0.14427078), np.float32(0.122301616), np.float32(0.113471664), np.float32(0.1293358), np.float32(0.12360381), np.float32(0.112194225), np.float32(0.100483134), np.float32(0.091004856), np.float32(0.08078373), np.float32(0.08678611), np.float32(0.09658122), np.float32(0.10935075), np.float32(0.10651632), np.float32(0.109865904), np.float32(0.12646024), np.float32(0.14332412), np.float32(0.14846326), np.float32(0.14380963), np.float32(0.13162898), np.float32(0.12622039), np.float32(0.13025106), np.float32(0.13366471), np.float32(0.12686601), np.float32(0.12005459), np.float32(0.13858044), np.float32(0.13062164), np.float32(0.1287562), np.float32(0.12514894), np.float32(0.1442709), np.float32(0.12680143), np.float32(0.11144878), np.float32(0.13546422), np.float32(0.16172716), np.float32(0.149367), np.float32(0.1620911), np.float32(0.1498773), np.float32(0.16507077), np.float32(0.1715981), np.float32(0.20635968), np.float32(0.21817933), np.float32(0.21602406), np.float32(0.24081242), np.float32(0.3477057), np.float32(0.356073), np.float32(0.3965749), np.float32(0.46375376), np.float32(0.464652), np.float32(0.426511), np.float32(0.3900847), np.float32(0.35387138), np.float32(0.37577894), np.float32(0.36382622), np.float32(0.3542136), np.float32(0.38546607), np.float32(0.40345415), np.float32(0.42533526), np.float32(0.47104537), np.float32(0.39767715), np.float32(0.36864674), np.float32(0.2937774), np.float32(0.23386316), np.float32(0.21973562), np.float32(0.24192594), np.float32(0.19412488), np.float32(0.18302731), np.float32(0.175178), np.float32(0.15827438), np.float32(0.13264754), np.float32(0.13373657), np.float32(0.16094692), np.float32(0.13746998), np.float32(0.1376651), np.float32(0.120229796), np.float32(0.10116226), np.float32(0.107433565), np.float32(0.11583017), np.float32(0.10807213), np.float32(0.11328611), np.float32(0.09305702), np.float32(0.10477433), np.float32(0.13380282), np.float32(0.1849414), np.float32(0.2244557), np.float32(0.22724871), np.float32(0.27936938), np.float32(0.3145688), np.float32(0.32186618), np.float32(0.4105811), np.float32(0.46264943), np.float32(0.48426518), np.float32(0.55293125), np.float32(0.6362428), np.float32(0.6136477), np.float32(0.6432224), np.float32(0.67980367), np.float32(0.7085447), np.float32(0.7309335), np.float32(0.7238097), np.float32(0.624541), np.float32(0.6434421), np.float32(0.6123518), np.float32(0.6270737), np.float32(0.5646022), np.float32(0.49517423), np.float32(0.458209), np.float32(0.4272602), np.float32(0.41454616), np.float32(0.54271066), np.float32(0.48577324), np.float32(0.48052812), np.float32(0.5435212), np.float32(0.54878247), np.float32(0.55119133), np.float32(0.5261217), np.float32(0.49039996), np.float32(0.41290835), np.float32(0.40490618), np.float32(0.30456248), np.float32(0.34491315), np.float32(0.36999938), np.float32(0.31345516), np.float32(0.21409206), np.float32(0.16461644), np.float32(0.21312356), np.float32(0.26093063), np.float32(0.19771297), np.float32(0.1747337), np.float32(0.1439778), np.float32(0.132812), np.float32(0.16021432), np.float32(0.164872), np.float32(0.333313), np.float32(0.45402628), np.float32(0.5066965), np.float32(0.62946415), np.float32(0.6901001), np.float32(0.73798466), np.float32(0.71071124), np.float32(0.68931985), np.float32(0.6656814), np.float32(0.6966165), np.float32(0.6486759), np.float32(0.59725773), np.float32(0.516512), np.float32(0.5033135), np.float32(0.45747018), np.float32(0.38773426), np.float32(0.24644276), np.float32(0.32146582), np.float32(0.15672186), np.float32(0.17681487), np.float32(0.19673449), np.float32(0.22511087), np.float32(0.20089114), np.float32(0.21129028), np.float32(0.19822145), np.float32(0.15944748), np.float32(0.13891548), np.float32(0.16378842), np.float32(0.16978475), np.float32(0.16816197), np.float32(0.15074672), np.float32(0.1410012), np.float32(0.16153558), np.float32(0.17647831), np.float32(0.1718714), np.float32(0.17786546), np.float32(0.1894945), np.float32(0.18192624), np.float32(0.1791856), np.float32(0.17813693), np.float32(0.19505888), np.float32(0.19599894), np.float32(0.26139268), np.float32(0.29960415), np.float32(0.29808635), np.float32(0.3124037), np.float32(0.38599378), np.float32(0.41893372), np.float32(0.46115), np.float32(0.49033707), np.float32(0.5190565), np.float32(0.5535309), np.float32(0.56129336), np.float32(0.51821417), np.float32(0.4867556), np.float32(0.51367646), np.float32(0.55923843), np.float32(0.5847498), np.float32(0.6165527), np.float32(0.5964323), np.float32(0.5346587), np.float32(0.505946), np.float32(0.44586048), np.float32(0.3960082), np.float32(0.3419162), np.float32(0.35732856), np.float32(0.35287216), np.float32(0.42904365), np.float32(0.48567665), np.float32(0.55660224), np.float32(0.6161503), np.float32(0.6070045), np.float32(0.6020806), np.float32(0.618465), np.float32(0.5835871), np.float32(0.647334), np.float32(0.664848), np.float32(0.73348486), np.float32(0.7732912), np.float32(0.7865583), np.float32(0.77766633), np.float32(0.8596932), np.float32(0.8852349), np.float32(0.90384394), np.float32(0.9158103), np.float32(0.92751944), np.float32(0.941329), np.float32(0.95149845), np.float32(0.96017563), np.float32(0.96934974), np.float32(0.971075), np.float32(0.9752622), np.float32(0.97824156), np.float32(0.9798248), np.float32(0.9768068), np.float32(0.9723895), np.float32(0.9669202), np.float32(0.9642895), np.float32(0.94810164), np.float32(0.9245386), np.float32(0.9080121), np.float32(0.88097864), np.float32(0.8318409), np.float32(0.7818483), np.float32(0.7416802), np.float32(0.6557483), np.float32(0.5176427), np.float32(0.46982422), np.float32(0.40558472), np.float32(0.25028068), np.float32(0.19742905), np.float32(0.1762818), np.float32(0.17274614), np.float32(0.15531398), np.float32(0.15005837), np.float32(0.13374491), np.float32(0.13269208), np.float32(0.1342158), np.float32(0.11911889), np.float32(0.12394108), np.float32(0.12828472), np.float32(0.10683684), np.float32(0.13285115), np.float32(0.19318135), np.float32(0.18010913), np.float32(0.21861732), np.float32(0.36395016), np.float32(0.47671884), np.float32(0.5917523), np.float32(0.68696356), np.float32(0.7604213), np.float32(0.79027534), np.float32(0.8158772), np.float32(0.8678133), np.float32(0.8595406), np.float32(0.82310146), np.float32(0.7429376), np.float32(0.7328408), np.float32(0.7064839), np.float32(0.67267805), np.float32(0.6211519), np.float32(0.5825065), np.float32(0.5740779), np.float32(0.5315357), np.float32(0.47354382), np.float32(0.47462535), np.float32(0.46795312), np.float32(0.42217726), np.float32(0.41315874), np.float32(0.33671176), np.float32(0.33203855), np.float32(0.20594922), np.float32(0.19855496), np.float32(0.13265401), np.float32(0.117889866), np.float32(0.100111224), np.float32(0.09230103), np.float32(0.087820634), np.float32(0.09191499), np.float32(0.10218968), np.float32(0.11189807), np.float32(0.13731083), np.float32(0.15679133), np.float32(0.14884828), np.float32(0.20572294), np.float32(0.1874681), np.float32(0.20136096), np.float32(0.21066716), np.float32(0.21214944), np.float32(0.20141156), np.float32(0.19880807), np.float32(0.20506394), np.float32(0.23462391), np.float32(0.28863344), np.float32(0.28247243), np.float32(0.23974979), np.float32(0.20912713), np.float32(0.23608117), np.float32(0.20566808), np.float32(0.18841131), np.float32(0.23169212), np.float32(0.24888827), np.float32(0.2911619), np.float32(0.281139), np.float32(0.28576508), np.float32(0.29768404), np.float32(0.2816884), np.float32(0.29832047), np.float32(0.22389938), np.float32(0.18407747), np.float32(0.14066729), np.float32(0.12587474), np.float32(0.14522448), np.float32(0.13799822), np.float32(0.1085141), np.float32(0.10044578), np.float32(0.09619187), np.float32(0.11604062), np.float32(0.13881011), np.float32(0.11122624), np.float32(0.12253353), np.float32(0.08286137), np.float32(0.10905054), np.float32(0.10933834), np.float32(0.106544256), np.float32(0.09661365), np.float32(0.090210356), np.float32(0.086239964), np.float32(0.086334914), np.float32(0.12637761), np.float32(0.26482126), np.float32(0.18497129), np.float32(0.14519933), np.float32(0.096703924), np.float32(0.1265973), np.float32(0.09610012), np.float32(0.09984175), np.float32(0.09337029), np.float32(0.11576646), np.float32(0.16802269), np.float32(0.25735968), np.float32(0.3295253), np.float32(0.46872678), np.float32(0.5268812), np.float32(0.4668009), np.float32(0.4879261), np.float32(0.43699098), np.float32(0.36783648), np.float32(0.35362196), np.float32(0.4214074), np.float32(0.45817116), np.float32(0.49822947), np.float32(0.5444887), np.float32(0.5103342), np.float32(0.5853605), np.float32(0.666251), np.float32(0.72022927), np.float32(0.7745689), np.float32(0.8751066), np.float32(0.8817331), np.float32(0.89834034), np.float32(0.9115079), np.float32(0.92194825), np.float32(0.937843), np.float32(0.94243306), np.float32(0.9468926), np.float32(0.95177716), np.float32(0.9523428), np.float32(0.9563341), np.float32(0.9648778), np.float32(0.9682548), np.float32(0.97251433), np.float32(0.97034025), np.float32(0.9717255), np.float32(0.9728996), np.float32(0.9734354), np.float32(0.97460157), np.float32(0.9732142), np.float32(0.9725333), np.float32(0.9717667), np.float32(0.9694411), np.float32(0.9711987), np.float32(0.9694214), np.float32(0.9703746), np.float32(0.9715495), np.float32(0.97056645), np.float32(0.96971804), np.float32(0.96495515), np.float32(0.9621092), np.float32(0.960857), np.float32(0.9604579), np.float32(0.96006703), np.float32(0.95818), np.float32(0.95780724), np.float32(0.9597267), np.float32(0.95240426), np.float32(0.95262045), np.float32(0.94642526), np.float32(0.9407339), np.float32(0.9376072), np.float32(0.9350484), np.float32(0.93079823), np.float32(0.9327047), np.float32(0.93976885), np.float32(0.9427237), np.float32(0.94020504), np.float32(0.943169), np.float32(0.94600624), np.float32(0.94837445), np.float32(0.9520953), np.float32(0.9557403), np.float32(0.95746845), np.float32(0.9598089), np.float32(0.96287584), np.float32(0.9652187), np.float32(0.97133183), np.float32(0.9730723), np.float32(0.975995), np.float32(0.97566706), np.float32(0.9757252), np.float32(0.9755275), np.float32(0.97619855), np.float32(0.9759883), np.float32(0.97503906), np.float32(0.97677964), np.float32(0.9772929), np.float32(0.97769976), np.float32(0.9779984), np.float32(0.9779729), np.float32(0.9770007), np.float32(0.97706085), np.float32(0.9758128), np.float32(0.97696555), np.float32(0.97717357), np.float32(0.9782245), np.float32(0.9784596), np.float32(0.9771632), np.float32(0.9770915), np.float32(0.97786486), np.float32(0.9784824), np.float32(0.977999), np.float32(0.9763085), np.float32(0.9770222), np.float32(0.9772159), np.float32(0.9775531), np.float32(0.9780889), np.float32(0.97865057), np.float32(0.9776334), np.float32(0.9764614), np.float32(0.9769135), np.float32(0.97694904), np.float32(0.9766375), np.float32(0.97639513), np.float32(0.97527087), np.float32(0.97541106), np.float32(0.9756693), np.float32(0.97566944), np.float32(0.9741727), np.float32(0.97497886), np.float32(0.97247744), np.float32(0.974145), np.float32(0.9747258), np.float32(0.97448844), np.float32(0.9743635), np.float32(0.97384983), np.float32(0.9741794), np.float32(0.97317016), np.float32(0.97238785), np.float32(0.9708991), np.float32(0.9686761), np.float32(0.96934974), np.float32(0.97055864), np.float32(0.9692628), np.float32(0.96976656), np.float32(0.9710405), np.float32(0.97082496), np.float32(0.97054), np.float32(0.97124565), np.float32(0.97042334), np.float32(0.969765), np.float32(0.97040075), np.float32(0.9716151), np.float32(0.97224706), np.float32(0.97247314), np.float32(0.97290164), np.float32(0.97244316), np.float32(0.9730022), np.float32(0.97293067), np.float32(0.9729561), np.float32(0.97425723), np.float32(0.9761046), np.float32(0.97644013), np.float32(0.97726256), np.float32(0.97799176), np.float32(0.97740346), np.float32(0.97824246), np.float32(0.9793625), np.float32(0.9790223), np.float32(0.97822696), np.float32(0.9780116), np.float32(0.976557), np.float32(0.97629356), np.float32(0.9755549), np.float32(0.9749101), np.float32(0.9751627), np.float32(0.9741518), np.float32(0.97435045), np.float32(0.9747074), np.float32(0.9739973), np.float32(0.9730962), np.float32(0.97291857), np.float32(0.9727349), np.float32(0.97349054), np.float32(0.9720035), np.float32(0.9714003), np.float32(0.97030723), np.float32(0.96815455), np.float32(0.96500176), np.float32(0.9644617), np.float32(0.9615774), np.float32(0.9633638), np.float32(0.9626657), np.float32(0.96493864), np.float32(0.96804416), np.float32(0.9686459), np.float32(0.9686105), np.float32(0.9697333), np.float32(0.9681152), np.float32(0.9689631), np.float32(0.9704086), np.float32(0.9705814), np.float32(0.9723756), np.float32(0.9740054), np.float32(0.9748512), np.float32(0.9754052), np.float32(0.97625035), np.float32(0.97921604), np.float32(0.9796299), np.float32(0.97985464), np.float32(0.98065764), np.float32(0.98175526), np.float32(0.98285586), np.float32(0.98407507), np.float32(0.9846333), np.float32(0.9852688), np.float32(0.9854917), np.float32(0.9855554), np.float32(0.98542297), np.float32(0.98553395), np.float32(0.98583776), np.float32(0.98517716), np.float32(0.9851039), np.float32(0.9850118), np.float32(0.98469734), np.float32(0.9844803), np.float32(0.98440003), np.float32(0.9837923), np.float32(0.98373216), np.float32(0.98348767), np.float32(0.98310155), np.float32(0.9826026), np.float32(0.9823744), np.float32(0.98234415), np.float32(0.9825471), np.float32(0.98172176), np.float32(0.98175365), np.float32(0.9816181), np.float32(0.98112774), np.float32(0.980803), np.float32(0.98113674), np.float32(0.98012984), np.float32(0.97970974), np.float32(0.97994244), np.float32(0.9793692), np.float32(0.9799287), np.float32(0.9799167), np.float32(0.97930384), np.float32(0.9789938), np.float32(0.9776307), np.float32(0.9783766), np.float32(0.977803), np.float32(0.9777296), np.float32(0.9772232), np.float32(0.97852933), np.float32(0.9780009), np.float32(0.9777957), np.float32(0.9778821), np.float32(0.9782759), np.float32(0.97891176), np.float32(0.97875446), np.float32(0.9782447), np.float32(0.9780085), np.float32(0.97970897), np.float32(0.97993076), np.float32(0.98043907), np.float32(0.98101854), np.float32(0.980393), np.float32(0.98079085), np.float32(0.9808141), np.float32(0.98203653), np.float32(0.98196447), np.float32(0.9820748), np.float32(0.9825104), np.float32(0.98334), np.float32(0.9836025), np.float32(0.9839919), np.float32(0.98427236), np.float32(0.9840608), np.float32(0.98382115), np.float32(0.9846222), np.float32(0.9846442), np.float32(0.98429465), np.float32(0.9840943), np.float32(0.983778), np.float32(0.9834297), np.float32(0.9834526), np.float32(0.98256725), np.float32(0.98211783), np.float32(0.9818154), np.float32(0.9810042), np.float32(0.9795629), np.float32(0.9786663), np.float32(0.9787855), np.float32(0.97677886), np.float32(0.97707033), np.float32(0.9771881), np.float32(0.9779695), np.float32(0.9779042), np.float32(0.97865134), np.float32(0.97917455), np.float32(0.9786825), np.float32(0.9793401), np.float32(0.9810224), np.float32(0.9803885), np.float32(0.9815518), np.float32(0.9811771), np.float32(0.9816226), np.float32(0.9814966), np.float32(0.9825414), np.float32(0.982312), np.float32(0.98233265), np.float32(0.9833515), np.float32(0.98440105), np.float32(0.9840066), np.float32(0.9852068), np.float32(0.98458755), np.float32(0.98486185), np.float32(0.98563427), np.float32(0.986126), np.float32(0.9864544), np.float32(0.986464), np.float32(0.9864449), np.float32(0.9867106), np.float32(0.9867469), np.float32(0.9868989), np.float32(0.9868945), np.float32(0.98682284), np.float32(0.98711383), np.float32(0.9870914), np.float32(0.9868504), np.float32(0.9868644), np.float32(0.9868269), np.float32(0.9867049), np.float32(0.9862737), np.float32(0.986381), np.float32(0.9865457), np.float32(0.9863811), np.float32(0.9863549), np.float32(0.9866832), np.float32(0.9867164), np.float32(0.98674846), np.float32(0.98697287), np.float32(0.9868154), np.float32(0.98688984), np.float32(0.98689574), np.float32(0.986949), np.float32(0.9866122), np.float32(0.9863193), np.float32(0.98639154), np.float32(0.9860372), np.float32(0.9860847), np.float32(0.9860188), np.float32(0.9859957), np.float32(0.98599964), np.float32(0.9859147), np.float32(0.98567164), np.float32(0.9857012), np.float32(0.9851894), np.float32(0.9851725), np.float32(0.98501426), np.float32(0.98535955), np.float32(0.98533314), np.float32(0.98490566), np.float32(0.98480356), np.float32(0.98439467), np.float32(0.9838585), np.float32(0.98357177), np.float32(0.98379636), np.float32(0.98331004), np.float32(0.98241687), np.float32(0.98161054), np.float32(0.9811016), np.float32(0.98087895), np.float32(0.97980016), np.float32(0.97988486), np.float32(0.97983897), np.float32(0.9803242), np.float32(0.9799311), np.float32(0.9816435), np.float32(0.9812174), np.float32(0.9802874), np.float32(0.9804638), np.float32(0.9799284), np.float32(0.9792173), np.float32(0.97818905), np.float32(0.9783004), np.float32(0.978284), np.float32(0.97687644), np.float32(0.9763882), np.float32(0.9753424), np.float32(0.9770766), np.float32(0.97708344), np.float32(0.97882515), np.float32(0.980873), np.float32(0.98262954), np.float32(0.98245054), np.float32(0.98329127), np.float32(0.9834537), np.float32(0.98395824), np.float32(0.9838955), np.float32(0.9838791), np.float32(0.9835451), np.float32(0.9837667), np.float32(0.9847987), np.float32(0.98491675), np.float32(0.9848192), np.float32(0.98469883), np.float32(0.98453844), np.float32(0.98444575), np.float32(0.98499125), np.float32(0.98469144), np.float32(0.9847611), np.float32(0.98516697), np.float32(0.9853526), np.float32(0.9853956), np.float32(0.98524183), np.float32(0.9856375), np.float32(0.98563904), np.float32(0.98526037), np.float32(0.9851708), np.float32(0.9839917), np.float32(0.9833294), np.float32(0.9824638), np.float32(0.98077583), np.float32(0.9790014), np.float32(0.9768217), np.float32(0.97388756), np.float32(0.97423065), np.float32(0.97434705), np.float32(0.97578716), np.float32(0.9757475), np.float32(0.9764538), np.float32(0.9753872), np.float32(0.9750156), np.float32(0.9777519), np.float32(0.97833335), np.float32(0.97765654), np.float32(0.97607815), np.float32(0.9754817), np.float32(0.9751252), np.float32(0.9745515), np.float32(0.9720211), np.float32(0.97043097), np.float32(0.9705335), np.float32(0.97074014), np.float32(0.9714779), np.float32(0.9722962), np.float32(0.9745311), np.float32(0.97553194), np.float32(0.97722214), np.float32(0.97900134), np.float32(0.9802643), np.float32(0.9818679), np.float32(0.9825006), np.float32(0.98254377), np.float32(0.9820374), np.float32(0.9819093), np.float32(0.981468), np.float32(0.9815223), np.float32(0.98090416), np.float32(0.9807973), np.float32(0.98059374), np.float32(0.97989357), np.float32(0.98048925), np.float32(0.9792206), np.float32(0.9792149), np.float32(0.9807098), np.float32(0.9797238), np.float32(0.97948384), np.float32(0.9806518), np.float32(0.9806805), np.float32(0.98084843), np.float32(0.9804464), np.float32(0.98014563), np.float32(0.9793173), np.float32(0.97942173), np.float32(0.9782948), np.float32(0.9789316), np.float32(0.97706634), np.float32(0.9767625), np.float32(0.97688955), np.float32(0.9764631), np.float32(0.9749298), np.float32(0.97426933), np.float32(0.9731531), np.float32(0.97095597), np.float32(0.9724813), np.float32(0.96591926), np.float32(0.9615838), np.float32(0.9617612), np.float32(0.9601144), np.float32(0.9588781), np.float32(0.95845574), np.float32(0.9628196), np.float32(0.98259133), np.float32(0.9825363), np.float32(0.98135424), np.float32(0.9805161), np.float32(0.9792698), np.float32(0.97714376), np.float32(0.97414297), np.float32(0.9731837), np.float32(0.97106993), np.float32(0.9682293), np.float32(0.9624175), np.float32(0.9556697), np.float32(0.94932544), np.float32(0.9365042), np.float32(0.9232059), np.float32(0.9178718), np.float32(0.9140149), np.float32(0.9036308), np.float32(0.8964319), np.float32(0.87082314), np.float32(0.84733295), np.float32(0.82830834), np.float32(0.80077666), np.float32(0.7948709), np.float32(0.77535105), np.float32(0.77766955), np.float32(0.7760064), np.float32(0.7529367), np.float32(0.7578168), np.float32(0.76301503), np.float32(0.7950392), np.float32(0.7980754), np.float32(0.8241624), np.float32(0.8345097), np.float32(0.8508281), np.float32(0.8670283), np.float32(0.8800018), np.float32(0.8883732), np.float32(0.9006694), np.float32(0.914898), np.float32(0.92508), np.float32(0.9345424), np.float32(0.9419557), np.float32(0.94665146), np.float32(0.954174), np.float32(0.9603989), np.float32(0.96582687), np.float32(0.9699214), np.float32(0.97615004), np.float32(0.9782547), np.float32(0.9793561), np.float32(0.98112524), np.float32(0.98248154), np.float32(0.98257625), np.float32(0.9836977), np.float32(0.98440707), np.float32(0.985098), np.float32(0.9853131), np.float32(0.98520297), np.float32(0.98502165), np.float32(0.98400325), np.float32(0.9832371), np.float32(0.9831081), np.float32(0.982024), np.float32(0.98068064), np.float32(0.9804114), np.float32(0.97983634), np.float32(0.978734), np.float32(0.978386), np.float32(0.9774154), np.float32(0.9759522), np.float32(0.9747158), np.float32(0.97238886), np.float32(0.9723991), np.float32(0.9714253), np.float32(0.96995753), np.float32(0.96737325), np.float32(0.9652937), np.float32(0.9649474), np.float32(0.96480834), np.float32(0.96127397), np.float32(0.9601788), np.float32(0.9599885), np.float32(0.9597227), np.float32(0.9575172), np.float32(0.9571405), np.float32(0.95213777), np.float32(0.94880295), np.float32(0.9413221), np.float32(0.9367922), np.float32(0.929831), np.float32(0.9318153), np.float32(0.9241243), np.float32(0.91993684), np.float32(0.91680026), np.float32(0.90871817), np.float32(0.9047434), np.float32(0.89083004), np.float32(0.8726112), np.float32(0.8566936), np.float32(0.84153724), np.float32(0.8452319), np.float32(0.83757037), np.float32(0.83656895), np.float32(0.82911724), np.float32(0.8193834), np.float32(0.8194689), np.float32(0.82346195), np.float32(0.80953765), np.float32(0.7996531), np.float32(0.7847331), np.float32(0.77181673), np.float32(0.74258506), np.float32(0.7334976), np.float32(0.72385126), np.float32(0.7150081), np.float32(0.71315324), np.float32(0.7196939), np.float32(0.7256168), np.float32(0.73425335), np.float32(0.7388053), np.float32(0.7539481), np.float32(0.77010506), np.float32(0.8054839), np.float32(0.8403115), np.float32(0.86395025), np.float32(0.87886995), np.float32(0.89327997), np.float32(0.90360665), np.float32(0.9237655), np.float32(0.93358797), np.float32(0.9441812), np.float32(0.9572854), np.float32(0.9681455), np.float32(0.97633135), np.float32(0.9780214), np.float32(0.98072124), np.float32(0.9822787), np.float32(0.98333126), np.float32(0.98497957), np.float32(0.98517054), np.float32(0.98526645), np.float32(0.98531413), np.float32(0.98558205), np.float32(0.9859731), np.float32(0.98613656), np.float32(0.9864374), np.float32(0.98680055), np.float32(0.9867181), np.float32(0.98670536), np.float32(0.9870705), np.float32(0.9871423), np.float32(0.9869342), np.float32(0.9864638), np.float32(0.9863688), np.float32(0.986206), np.float32(0.9851976), np.float32(0.98559606), np.float32(0.9845009), np.float32(0.9844387), np.float32(0.9833429), np.float32(0.9831178), np.float32(0.98325217), np.float32(0.98248637), np.float32(0.98253584), np.float32(0.9814851), np.float32(0.98005956), np.float32(0.9799933), np.float32(0.98002553), np.float32(0.9798768), np.float32(0.97993875), np.float32(0.9797214), np.float32(0.9808972), np.float32(0.9817901), np.float32(0.9819775), np.float32(0.9817203), np.float32(0.9816459), np.float32(0.9818424), np.float32(0.9826245), np.float32(0.9835433), np.float32(0.98336744), np.float32(0.9835993), np.float32(0.9844282), np.float32(0.984835), np.float32(0.9848828), np.float32(0.98546356), np.float32(0.9856866), np.float32(0.9862366), np.float32(0.9861444), np.float32(0.98626465), np.float32(0.98723024), np.float32(0.9874477), np.float32(0.9874156), np.float32(0.9875452), np.float32(0.9872449), np.float32(0.98649246), np.float32(0.98638666), np.float32(0.98595285), np.float32(0.98557395), np.float32(0.985558), np.float32(0.9851301), np.float32(0.9849747), np.float32(0.9849178), np.float32(0.98448807), np.float32(0.9838193), np.float32(0.98349863), np.float32(0.9820208), np.float32(0.9814668), np.float32(0.9810728), np.float32(0.9792724), np.float32(0.97966594), np.float32(0.98020786), np.float32(0.9796571), np.float32(0.97961867), np.float32(0.97970104), np.float32(0.9806157), np.float32(0.9806609), np.float32(0.98064387), np.float32(0.980283), np.float32(0.98043436), np.float32(0.9814804), np.float32(0.9815081), np.float32(0.98137), np.float32(0.9803152), np.float32(0.9792707), np.float32(0.97723037), np.float32(0.9748677), np.float32(0.9719569), np.float32(0.9675537), np.float32(0.9633262), np.float32(0.95560646), np.float32(0.9499424), np.float32(0.94543177), np.float32(0.9371598), np.float32(0.93167293), np.float32(0.9285274), np.float32(0.9245755), np.float32(0.9157129), np.float32(0.90619147), np.float32(0.88716364), np.float32(0.8788809), np.float32(0.8664521), np.float32(0.8531008), np.float32(0.8339544), np.float32(0.81625664), np.float32(0.8028578), np.float32(0.77967125), np.float32(0.7818831), np.float32(0.76345086), np.float32(0.7300419), np.float32(0.7080497), np.float32(0.7104435), np.float32(0.7110132), np.float32(0.6919123), np.float32(0.7045901), np.float32(0.7163514), np.float32(0.71535087), np.float32(0.7624142), np.float32(0.79111165), np.float32(0.7970959), np.float32(0.8060434), np.float32(0.81971866), np.float32(0.8210743), np.float32(0.8356818), np.float32(0.8304001), np.float32(0.8270427), np.float32(0.8338326), np.float32(0.86120963), np.float32(0.8617688), np.float32(0.84128016), np.float32(0.83820635), np.float32(0.8177593), np.float32(0.7852778), np.float32(0.7509075), np.float32(0.7348731), np.float32(0.67008996), np.float32(0.5988602), np.float32(0.5171169), np.float32(0.46742296), np.float32(0.4267416), np.float32(0.456101), np.float32(0.43243587), np.float32(0.45913523), np.float32(0.4328755), np.float32(0.42175752), np.float32(0.35484144), np.float32(0.3256626), np.float32(0.3361182), np.float32(0.32457474), np.float32(0.32220402), np.float32(0.29926506), np.float32(0.2692922), np.float32(0.2895134), np.float32(0.4090512), np.float32(0.4605455), np.float32(0.55920565), np.float32(0.64347935), np.float32(0.65345836), np.float32(0.6680078), np.float32(0.66435677), np.float32(0.6693282), np.float32(0.64987934), np.float32(0.53632987), np.float32(0.5443496), np.float32(0.5205099), np.float32(0.49889338), np.float32(0.49880162), np.float32(0.53539246), np.float32(0.5736308), np.float32(0.44754553), np.float32(0.3774711), np.float32(0.38489702), np.float32(0.3055163), np.float32(0.24709356), np.float32(0.20238915), np.float32(0.16749461), np.float32(0.1085069), np.float32(0.08612927), np.float32(0.09215871), np.float32(0.096194044), np.float32(0.08200737), np.float32(0.07907419), np.float32(0.08438227), np.float32(0.09401741), np.float32(0.07543049), np.float32(0.07785364), np.float32(0.07832582), np.float32(0.06266637), np.float32(0.0610106), np.float32(0.061800122), np.float32(0.06834111), np.float32(0.06700794), np.float32(0.062069643), np.float32(0.06507029), np.float32(0.07639167), np.float32(0.076041535), np.float32(0.07540482), np.float32(0.08096993), np.float32(0.09650997), np.float32(0.09038607), np.float32(0.090119556), np.float32(0.098483995), np.float32(0.111204885), np.float32(0.10623698), np.float32(0.12506199), np.float32(0.13410595), np.float32(0.122396745), np.float32(0.12368142), np.float32(0.12296083), np.float32(0.12528422), np.float32(0.12505631), np.float32(0.119077824), np.float32(0.12283104), np.float32(0.13077214), np.float32(0.11627677), np.float32(0.105724245), np.float32(0.09872423), np.float32(0.10596994), np.float32(0.09673076), np.float32(0.08651448), np.float32(0.08756197), np.float32(0.102621816), np.float32(0.10047245), np.float32(0.115793355), np.float32(0.117153965), np.float32(0.09120498), np.float32(0.08422992), np.float32(0.093360156), np.float32(0.100846425), np.float32(0.09194721), np.float32(0.09264516), np.float32(0.10436087), np.float32(0.11047949), np.float32(0.10934284), np.float32(0.10885826), np.float32(0.12174437), np.float32(0.12550366), np.float32(0.13045307), np.float32(0.13237709), np.float32(0.13817485), np.float32(0.12703715), np.float32(0.13136785), np.float32(0.12359168), np.float32(0.13441928), np.float32(0.13021968), np.float32(0.12979776), np.float32(0.1471888), np.float32(0.13805082), np.float32(0.13319397), np.float32(0.13853177), np.float32(0.14521435), np.float32(0.14420623), np.float32(0.13532445), np.float32(0.123339176), np.float32(0.10904216), np.float32(0.09954264), np.float32(0.08719526), np.float32(0.06936633), np.float32(0.059342176), np.float32(0.05598294), np.float32(0.049804673), np.float32(0.03918109), np.float32(0.03829167), np.float32(0.03800562), np.float32(0.033584353), np.float32(0.031045781), np.float32(0.03576728), np.float32(0.033867665), np.float32(0.029753204), np.float32(0.029365523), np.float32(0.030701753), np.float32(0.029531157), np.float32(0.033245854), np.float32(0.03542504), np.float32(0.032482278), np.float32(0.030201182), np.float32(0.030031318), np.float32(0.029695712), np.float32(0.029879732), np.float32(0.027013361), np.float32(0.027472679), np.float32(0.031194435), np.float32(0.03398207), np.float32(0.032508682), np.float32(0.039212923), np.float32(0.05041513), np.float32(0.05480667), np.float32(0.06274151), np.float32(0.07252806), np.float32(0.079321496), np.float32(0.07400949), np.float32(0.08268787), np.float32(0.08413906), np.float32(0.101359434), np.float32(0.10751734), np.float32(0.111772135), np.float32(0.1262784), np.float32(0.13094851), np.float32(0.14353362), np.float32(0.14495459), np.float32(0.20235035), np.float32(0.2141036), np.float32(0.2200449), np.float32(0.22248964), np.float32(0.20484257), np.float32(0.19378085), np.float32(0.15423587), np.float32(0.12587449), np.float32(0.110542655), np.float32(0.09265494), np.float32(0.08470078), np.float32(0.08233052), np.float32(0.08108232), np.float32(0.09561432), np.float32(0.10928166), np.float32(0.1045113), np.float32(0.115370646), np.float32(0.116961256), np.float32(0.092788495), np.float32(0.087781854), np.float32(0.07790478), np.float32(0.077068724), np.float32(0.067845054), np.float32(0.060379736), np.float32(0.058739424), np.float32(0.054065704), np.float32(0.052678183), np.float32(0.05080605), np.float32(0.047455654), np.float32(0.046966393), np.float32(0.049970374), np.float32(0.050388314), np.float32(0.047858488), np.float32(0.047132883), np.float32(0.04857228), np.float32(0.04883344), np.float32(0.044598553), np.float32(0.0456038), np.float32(0.047310896), np.float32(0.046814267), np.float32(0.046718918), np.float32(0.050987016), np.float32(0.05385958), np.float32(0.061577752), np.float32(0.0744963), np.float32(0.0877691), np.float32(0.09933377), np.float32(0.11737178), np.float32(0.1066551), np.float32(0.1099645), np.float32(0.11447816), np.float32(0.103524536), np.float32(0.091718435), np.float32(0.08603748), np.float32(0.08000923), np.float32(0.072952874), np.float32(0.071491554), np.float32(0.08417793), np.float32(0.09163174), np.float32(0.086988606), np.float32(0.08460628), np.float32(0.074378096), np.float32(0.06331235), np.float32(0.056316298), np.float32(0.048610304), np.float32(0.042008016), np.float32(0.04046108), np.float32(0.0409051), np.float32(0.042448647), np.float32(0.042833593), np.float32(0.039380997), np.float32(0.037564866), np.float32(0.036563117), np.float32(0.033975933), np.float32(0.030391365), np.float32(0.03229362), np.float32(0.037055574), np.float32(0.03784031), np.float32(0.03739172), np.float32(0.0425049), np.float32(0.050441127), np.float32(0.054717667), np.float32(0.059167847), np.float32(0.06401284), np.float32(0.063497506), np.float32(0.057453524), np.float32(0.051775236), np.float32(0.046201903), np.float32(0.04483317), np.float32(0.0380027), np.float32(0.03246835), np.float32(0.030918615), np.float32(0.02677334), np.float32(0.029058242), np.float32(0.03549092), np.float32(0.038046382), np.float32(0.039274238), np.float32(0.043424767), np.float32(0.045116402), np.float32(0.044432726), np.float32(0.041832287), np.float32(0.044892065), np.float32(0.04654626), np.float32(0.042978078), np.float32(0.042260066), np.float32(0.042200815), np.float32(0.046248827), np.float32(0.058767457), np.float32(0.06897485), np.float32(0.08247411), np.float32(0.09933057), np.float32(0.11883798), np.float32(0.12727953), np.float32(0.12940691), np.float32(0.14143884), np.float32(0.15199487), np.float32(0.14617251), np.float32(0.12491789), np.float32(0.13286126), np.float32(0.13213679), np.float32(0.12726952), np.float32(0.13236038), np.float32(0.13859119), np.float32(0.13302736), np.float32(0.12660274), np.float32(0.11187154), np.float32(0.119079314), np.float32(0.09931079), np.float32(0.08910578), np.float32(0.09495148), np.float32(0.09536252), np.float32(0.078229874), np.float32(0.07947782), np.float32(0.07989662), np.float32(0.070356995), np.float32(0.06912968), np.float32(0.08448418), np.float32(0.08818447), np.float32(0.07812934), np.float32(0.07292627), np.float32(0.085119314), np.float32(0.071637996), np.float32(0.060308658), np.float32(0.058809873), np.float32(0.05528472), np.float32(0.05020022), np.float32(0.048085924), np.float32(0.058681343), np.float32(0.060515832), np.float32(0.060353108), np.float32(0.06989858), np.float32(0.07749283), np.float32(0.105714135), np.float32(0.10134102), np.float32(0.10389419), np.float32(0.11444792), np.float32(0.11424719), np.float32(0.11479637), np.float32(0.13146771), np.float32(0.13854457), np.float32(0.13722992), np.float32(0.12320709), np.float32(0.00466433)], 'MVALPFASSALLISREPGPVVFQLLMWEDPTTALWNSRKTQLDPDTVQGSIASAPFARSATSQDPRAQESPLRLRRSRLPSQRAASKEKEMVIARASLAPRRRLSAQAHGGRFDRKHPADLNRGFGRQEEPRRNGRHLVCLSESERRRRLWRRRELLRSYTSPVRPPFPAPSPTPFPSPGHPAARLPAERQSTRTMFYAHFVLSKRGPLAKIWLAAHWDKKLTKAHVFECNLESSVESIISPKVKMALRTSGHLLLGVVRIYHRKAKYLLADCNEAFIKIKMAFRPGVVDLPEENREAAYNAITLPEEFHDFDQPLPDLDDIDVAQQFSLNQSRVEEITMREEVGNISILQENDFGDFGMDDREIMREGSAFEDDDMLVSTSASNLLLEPEQSTSNLNEKINHLEYEDQYKDDNFGEGNDGGILDDKLISNNDGGIFDDPPALSEAGVMLPEQPAHEDMDEDDNVSMGGPDSPDSVDPVEPMPTMTDQTTLVPNEEEAFALEPIDITVKETKAKRKRKLIVDSVKELDSKTIRAQLSDYSDIVTTLDLAPPTKKLMMWKETGGVEKLFSLPAQPLWNNRLLKLFTRCLTPLVPEDLRKRRKGGEADNLDEFLKEFENPEVPREDQPQQHQQRDVIDEPILEEPSRLQESVMETSRSNMDESAMPPPPPQGVKRKAGQIDPEPVVPPQQIEQMEIPPVELPPEEPPNICQLIPELELLPEKEKEKEKEKEDDEEEEEEDASGGDQDQEERRWNKRTQQMLHGLQRALAKTGAESISLLELCRNTNRKQAAAKFYSFLVLKKQQAIELTQAEPYSDIVATPGPRFHII': [np.float32(0.88955796), np.float32(0.92576087), np.float32(0.9226603), np.float32(0.94279563), np.float32(0.93920213), np.float32(0.9459706), np.float32(0.9487851), np.float32(0.9409117), np.float32(0.9410432), np.float32(0.89521664), np.float32(0.85422176), np.float32(0.7724399), np.float32(0.7682386), np.float32(0.75620425), np.float32(0.6990033), np.float32(0.6711782), np.float32(0.6475542), np.float32(0.6508501), np.float32(0.7008699), np.float32(0.7188001), np.float32(0.73775476), np.float32(0.771431), np.float32(0.7696112), np.float32(0.79970455), np.float32(0.8003371), np.float32(0.79105014), np.float32(0.8109942), np.float32(0.8164076), np.float32(0.8236414), np.float32(0.8287204), np.float32(0.83103085), np.float32(0.83889), np.float32(0.85380906), np.float32(0.8716705), np.float32(0.8824056), np.float32(0.89160436), np.float32(0.90512264), np.float32(0.9126477), np.float32(0.9180205), np.float32(0.91144764), np.float32(0.90497375), np.float32(0.89873314), np.float32(0.9001769), np.float32(0.9229602), np.float32(0.94086283), np.float32(0.94979495), np.float32(0.95828), np.float32(0.96561515), np.float32(0.9691924), np.float32(0.9722826), np.float32(0.9721486), np.float32(0.9720486), np.float32(0.97357506), np.float32(0.9735777), np.float32(0.97695893), np.float32(0.97793794), np.float32(0.97868687), np.float32(0.97915727), np.float32(0.9796681), np.float32(0.9800842), np.float32(0.97967327), np.float32(0.9814231), np.float32(0.9820196), np.float32(0.9806949), np.float32(0.9811466), np.float32(0.98010755), np.float32(0.9796108), np.float32(0.9792061), np.float32(0.97777164), np.float32(0.9772957), np.float32(0.97586936), np.float32(0.977032), np.float32(0.9752656), np.float32(0.97296685), np.float32(0.9731102), np.float32(0.97217226), np.float32(0.97009224), np.float32(0.96961087), np.float32(0.9649012), np.float32(0.9610226), np.float32(0.9585745), np.float32(0.9560407), np.float32(0.95428556), np.float32(0.95484227), np.float32(0.952368), np.float32(0.950291), np.float32(0.9509584), np.float32(0.94710493), np.float32(0.9452544), np.float32(0.9479228), np.float32(0.9452811), np.float32(0.9470271), np.float32(0.9493613), np.float32(0.9517681), np.float32(0.9518866), np.float32(0.9499853), np.float32(0.95262), np.float32(0.9555994), np.float32(0.95903134), np.float32(0.9587482), np.float32(0.96414864), np.float32(0.96524763), np.float32(0.96580374), np.float32(0.9704423), np.float32(0.97234195), np.float32(0.9724936), np.float32(0.9767163), np.float32(0.97866267), np.float32(0.98039746), np.float32(0.98257357), np.float32(0.9829063), np.float32(0.9840686), np.float32(0.9832062), np.float32(0.98296964), np.float32(0.98195237), np.float32(0.9821385), np.float32(0.9810915), np.float32(0.9821812), np.float32(0.9824442), np.float32(0.9829502), np.float32(0.98280233), np.float32(0.98238313), np.float32(0.9821873), np.float32(0.98179686), np.float32(0.9790385), np.float32(0.9753445), np.float32(0.97508436), np.float32(0.9701637), np.float32(0.964774), np.float32(0.9557645), np.float32(0.94518685), np.float32(0.9412063), np.float32(0.928747), np.float32(0.9145511), np.float32(0.9134944), np.float32(0.90337193), np.float32(0.89737964), np.float32(0.8659706), np.float32(0.8270926), np.float32(0.79368407), np.float32(0.7869867), np.float32(0.7980228), np.float32(0.7877678), np.float32(0.75799626), np.float32(0.7034843), np.float32(0.66402245), np.float32(0.6264718), np.float32(0.6264983), np.float32(0.5736142), np.float32(0.5265659), np.float32(0.4813635), np.float32(0.4829361), np.float32(0.4865201), np.float32(0.50335234), np.float32(0.5675879), np.float32(0.62003213), np.float32(0.6958414), np.float32(0.73490757), np.float32(0.7530025), np.float32(0.7868975), np.float32(0.8074915), np.float32(0.8368288), np.float32(0.86404985), np.float32(0.8633045), np.float32(0.8803273), np.float32(0.8975535), np.float32(0.90608215), np.float32(0.9173456), np.float32(0.9256169), np.float32(0.93466204), np.float32(0.94496775), np.float32(0.9487344), np.float32(0.9519479), np.float32(0.9578805), np.float32(0.9599921), np.float32(0.9577552), np.float32(0.95811933), np.float32(0.95813423), np.float32(0.9586024), np.float32(0.9583707), np.float32(0.9545227), np.float32(0.9424712), np.float32(0.9367567), np.float32(0.92105746), np.float32(0.8825355), np.float32(0.8066989), np.float32(0.7367437), np.float32(0.6563818), np.float32(0.5967275), np.float32(0.5573103), np.float32(0.5045948), np.float32(0.48902273), np.float32(0.37991777), np.float32(0.39940426), np.float32(0.41953343), np.float32(0.3845577), np.float32(0.33102775), np.float32(0.32691032), np.float32(0.30641818), np.float32(0.20206396), np.float32(0.14202107), np.float32(0.102424495), np.float32(0.07991802), np.float32(0.06780886), np.float32(0.06363234), np.float32(0.060422253), np.float32(0.053376988), np.float32(0.062294535), np.float32(0.078077905), np.float32(0.08838911), np.float32(0.08882469), np.float32(0.096127175), np.float32(0.1136119), np.float32(0.11675679), np.float32(0.12685387), np.float32(0.11710746), np.float32(0.1257133), np.float32(0.11861741), np.float32(0.10030539), np.float32(0.100668035), np.float32(0.09477416), np.float32(0.099092625), np.float32(0.09702308), np.float32(0.09555998), np.float32(0.09833758), np.float32(0.09926421), np.float32(0.10406835), np.float32(0.095661774), np.float32(0.09950732), np.float32(0.092613064), np.float32(0.101898886), np.float32(0.11024202), np.float32(0.089937285), np.float32(0.09036194), np.float32(0.08935152), np.float32(0.08774022), np.float32(0.07939913), np.float32(0.086617336), np.float32(0.08190806), np.float32(0.08584667), np.float32(0.08240608), np.float32(0.08108925), np.float32(0.07655476), np.float32(0.06719491), np.float32(0.06645048), np.float32(0.06270965), np.float32(0.054691393), np.float32(0.049085464), np.float32(0.04910894), np.float32(0.039066818), np.float32(0.034674212), np.float32(0.03541714), np.float32(0.038707897), np.float32(0.038676128), np.float32(0.032385726), np.float32(0.032507133), np.float32(0.035779428), np.float32(0.03306675), np.float32(0.030850356), np.float32(0.03496189), np.float32(0.038979527), np.float32(0.036405902), np.float32(0.037708517), np.float32(0.042118605), np.float32(0.042636182), np.float32(0.03781661), np.float32(0.038483817), np.float32(0.041784886), np.float32(0.039996997), np.float32(0.044152956), np.float32(0.046981707), np.float32(0.05170877), np.float32(0.051499613), np.float32(0.058864027), np.float32(0.07275707), np.float32(0.07746041), np.float32(0.07620307), np.float32(0.07926618), np.float32(0.09481498), np.float32(0.086698286), np.float32(0.08497674), np.float32(0.10131649), np.float32(0.11415545), np.float32(0.10962865), np.float32(0.12209625), np.float32(0.15032338), np.float32(0.1465449), np.float32(0.13914047), np.float32(0.15287572), np.float32(0.17801249), np.float32(0.17822282), np.float32(0.1798171), np.float32(0.2152437), np.float32(0.23043935), np.float32(0.21957527), np.float32(0.24017628), np.float32(0.25076967), np.float32(0.24784136), np.float32(0.2956159), np.float32(0.35499275), np.float32(0.2819454), np.float32(0.30944824), np.float32(0.3209886), np.float32(0.35268486), np.float32(0.35977897), np.float32(0.36467814), np.float32(0.363443), np.float32(0.34046838), np.float32(0.40958157), np.float32(0.4401648), np.float32(0.44145888), np.float32(0.53329015), np.float32(0.6639285), np.float32(0.64173913), np.float32(0.5668624), np.float32(0.58327603), np.float32(0.5706259), np.float32(0.5753226), np.float32(0.5616131), np.float32(0.5771071), np.float32(0.5363651), np.float32(0.58166575), np.float32(0.557979), np.float32(0.5164803), np.float32(0.5658752), np.float32(0.54228497), np.float32(0.5915625), np.float32(0.57743174), np.float32(0.57286763), np.float32(0.5348772), np.float32(0.6275139), np.float32(0.61108476), np.float32(0.6410692), np.float32(0.53598547), np.float32(0.6144333), np.float32(0.6779831), np.float32(0.6444987), np.float32(0.70090675), np.float32(0.69712144), np.float32(0.80152154), np.float32(0.7951149), np.float32(0.73384696), np.float32(0.7456754), np.float32(0.74152064), np.float32(0.7730422), np.float32(0.77286667), np.float32(0.8248976), np.float32(0.78667897), np.float32(0.8376783), np.float32(0.84924424), np.float32(0.861529), np.float32(0.87842), np.float32(0.89994425), np.float32(0.93787926), np.float32(0.94234395), np.float32(0.9523687), np.float32(0.9483425), np.float32(0.9493976), np.float32(0.95568115), np.float32(0.9517572), np.float32(0.9588755), np.float32(0.957325), np.float32(0.9573166), np.float32(0.95910263), np.float32(0.9543399), np.float32(0.9605322), np.float32(0.96442807), np.float32(0.96543235), np.float32(0.96643794), np.float32(0.9666644), np.float32(0.96586144), np.float32(0.9686583), np.float32(0.96959317), np.float32(0.9710553), np.float32(0.9732239), np.float32(0.9746158), np.float32(0.9751569), np.float32(0.973504), np.float32(0.97126526), np.float32(0.9711178), np.float32(0.97097224), np.float32(0.9714121), np.float32(0.9713641), np.float32(0.9697787), np.float32(0.9701802), np.float32(0.97028995), np.float32(0.9703523), np.float32(0.96873695), np.float32(0.968997), np.float32(0.96668833), np.float32(0.96389735), np.float32(0.9635785), np.float32(0.9641421), np.float32(0.962423), np.float32(0.9639302), np.float32(0.9640982), np.float32(0.96388245), np.float32(0.9602062), np.float32(0.9618927), np.float32(0.96028817), np.float32(0.95376694), np.float32(0.9503229), np.float32(0.95256907), np.float32(0.955834), np.float32(0.9555743), np.float32(0.9558726), np.float32(0.95844746), np.float32(0.9604959), np.float32(0.9615477), np.float32(0.9594951), np.float32(0.96096283), np.float32(0.9626072), np.float32(0.9644434), np.float32(0.9655604), np.float32(0.9669385), np.float32(0.96693057), np.float32(0.9714694), np.float32(0.974212), np.float32(0.97471267), np.float32(0.97581214), np.float32(0.97608215), np.float32(0.9761338), np.float32(0.9757323), np.float32(0.97677463), np.float32(0.9787279), np.float32(0.9794883), np.float32(0.979916), np.float32(0.9792452), np.float32(0.97912425), np.float32(0.97830373), np.float32(0.97856826), np.float32(0.97966945), np.float32(0.9795473), np.float32(0.97898656), np.float32(0.98009354), np.float32(0.9791559), np.float32(0.97932017), np.float32(0.9802966), np.float32(0.9814786), np.float32(0.9814415), np.float32(0.98083395), np.float32(0.98029435), np.float32(0.980793), np.float32(0.98078775), np.float32(0.980663), np.float32(0.98094624), np.float32(0.9807422), np.float32(0.98058367), np.float32(0.98032296), np.float32(0.98022217), np.float32(0.98063457), np.float32(0.98047775), np.float32(0.98041314), np.float32(0.9804349), np.float32(0.97959155), np.float32(0.9794836), np.float32(0.97986746), np.float32(0.9789468), np.float32(0.9793649), np.float32(0.98020226), np.float32(0.97983), np.float32(0.9793804), np.float32(0.9794038), np.float32(0.9797091), np.float32(0.9797084), np.float32(0.9795894), np.float32(0.9790501), np.float32(0.979356), np.float32(0.97929066), np.float32(0.9790269), np.float32(0.97940606), np.float32(0.9783976), np.float32(0.97847384), np.float32(0.97889847), np.float32(0.977998), np.float32(0.9784385), np.float32(0.97770256), np.float32(0.97588956), np.float32(0.97560364), np.float32(0.975272), np.float32(0.9743757), np.float32(0.9724845), np.float32(0.97083604), np.float32(0.9689341), np.float32(0.9662222), np.float32(0.9649492), np.float32(0.9619941), np.float32(0.9613537), np.float32(0.9591112), np.float32(0.9585439), np.float32(0.95371246), np.float32(0.94929), np.float32(0.9444514), np.float32(0.94305676), np.float32(0.9408109), np.float32(0.9342046), np.float32(0.92761725), np.float32(0.9218789), np.float32(0.913615), np.float32(0.8903971), np.float32(0.8876488), np.float32(0.86729103), np.float32(0.87113434), np.float32(0.8652933), np.float32(0.8535961), np.float32(0.828505), np.float32(0.8252058), np.float32(0.7957985), np.float32(0.76577), np.float32(0.7206916), np.float32(0.68353575), np.float32(0.6263147), np.float32(0.5429151), np.float32(0.5450839), np.float32(0.5398092), np.float32(0.52033424), np.float32(0.49523914), np.float32(0.4175783), np.float32(0.42721584), np.float32(0.3639368), np.float32(0.32536322), np.float32(0.3085348), np.float32(0.2810855), np.float32(0.2578107), np.float32(0.22629346), np.float32(0.22641551), np.float32(0.21071102), np.float32(0.18784906), np.float32(0.18442881), np.float32(0.1905231), np.float32(0.17990346), np.float32(0.16284956), np.float32(0.17412223), np.float32(0.17850591), np.float32(0.17088567), np.float32(0.17995785), np.float32(0.17994899), np.float32(0.1799236), np.float32(0.17583881), np.float32(0.17579599), np.float32(0.18679121), np.float32(0.20301072), np.float32(0.1936934), np.float32(0.19244589), np.float32(0.19125982), np.float32(0.18863213), np.float32(0.18075424), np.float32(0.18255635), np.float32(0.18752468), np.float32(0.17396334), np.float32(0.17067721), np.float32(0.16393502), np.float32(0.1685031), np.float32(0.17455396), np.float32(0.19008358), np.float32(0.19720457), np.float32(0.17394334), np.float32(0.19552709), np.float32(0.17306194), np.float32(0.16835102), np.float32(0.16430245), np.float32(0.15673271), np.float32(0.15073073), np.float32(0.13819063), np.float32(0.13073957), np.float32(0.1315004), np.float32(0.13229276), np.float32(0.12903494), np.float32(0.11848741), np.float32(0.111920536), np.float32(0.114731796), np.float32(0.10165521), np.float32(0.08639799), np.float32(0.07931196), np.float32(0.0826874), np.float32(0.07831979), np.float32(0.075033925), np.float32(0.07382957), np.float32(0.07771803), np.float32(0.0797267), np.float32(0.07945357), np.float32(0.08245192), np.float32(0.09253123), np.float32(0.104082994), np.float32(0.11592191), np.float32(0.124303706), np.float32(0.1315524), np.float32(0.14356579), np.float32(0.17858276), np.float32(0.2099723), np.float32(0.22570539), np.float32(0.24654423), np.float32(0.3012759), np.float32(0.32462198), np.float32(0.31397936), np.float32(0.33090782), np.float32(0.3786231), np.float32(0.37901962), np.float32(0.3900687), np.float32(0.40619093), np.float32(0.4248328), np.float32(0.48670286), np.float32(0.4778223), np.float32(0.4888775), np.float32(0.5320882), np.float32(0.5670335), np.float32(0.568266), np.float32(0.6152647), np.float32(0.67646146), np.float32(0.6530888), np.float32(0.6569127), np.float32(0.6596876), np.float32(0.68959785), np.float32(0.67467904), np.float32(0.73616225), np.float32(0.7448638), np.float32(0.744479), np.float32(0.7662237), np.float32(0.8114797), np.float32(0.8550166), np.float32(0.90703297), np.float32(0.9274563), np.float32(0.941708), np.float32(0.95436966), np.float32(0.9644216), np.float32(0.96672386), np.float32(0.96910113), np.float32(0.9707436), np.float32(0.9727193), np.float32(0.9724567), np.float32(0.97343224), np.float32(0.9736475), np.float32(0.97283417), np.float32(0.9732635), np.float32(0.97263056), np.float32(0.97269833), np.float32(0.9732055), np.float32(0.9723051), np.float32(0.9726973), np.float32(0.9739139), np.float32(0.9756068), np.float32(0.9729268), np.float32(0.9708793), np.float32(0.97078115), np.float32(0.9695002), np.float32(0.96852946), np.float32(0.96734047), np.float32(0.9657642), np.float32(0.9672829), np.float32(0.96367157), np.float32(0.96544456), np.float32(0.9685752), np.float32(0.9686497), np.float32(0.96958554), np.float32(0.97077686), np.float32(0.9728747), np.float32(0.97473305), np.float32(0.9756005), np.float32(0.97648126), np.float32(0.9777515), np.float32(0.9788411), np.float32(0.9801205), np.float32(0.9815617), np.float32(0.98213655), np.float32(0.98199224), np.float32(0.9823531), np.float32(0.98313266), np.float32(0.9831147), np.float32(0.98338014), np.float32(0.9831035), np.float32(0.9828972), np.float32(0.9836442), np.float32(0.9834614), np.float32(0.98300827), np.float32(0.98283654), np.float32(0.9823904), np.float32(0.9822678), np.float32(0.98198503), np.float32(0.98195136), np.float32(0.9817347), np.float32(0.9818941), np.float32(0.98155195), np.float32(0.98118764), np.float32(0.98030794), np.float32(0.9804746), np.float32(0.980004), np.float32(0.9798242), np.float32(0.9791323), np.float32(0.9784718), np.float32(0.9772685), np.float32(0.9770479), np.float32(0.9770462), np.float32(0.9754193), np.float32(0.9754793), np.float32(0.97486466), np.float32(0.9741789), np.float32(0.97265446), np.float32(0.97323924), np.float32(0.97260326), np.float32(0.9700889), np.float32(0.96794975), np.float32(0.9664473), np.float32(0.9675107), np.float32(0.968175), np.float32(0.9664128), np.float32(0.9666774), np.float32(0.9653837), np.float32(0.96597064), np.float32(0.96037567), np.float32(0.9578477), np.float32(0.95814955), np.float32(0.9599827), np.float32(0.96141905), np.float32(0.9593392), np.float32(0.95682824), np.float32(0.9554574), np.float32(0.95451206), np.float32(0.9524538), np.float32(0.94882864), np.float32(0.9455039), np.float32(0.94829124), np.float32(0.94535047), np.float32(0.94630855), np.float32(0.9504244), np.float32(0.9509395), np.float32(0.94873136), np.float32(0.9558678), np.float32(0.95337623), np.float32(0.9521358), np.float32(0.95529515), np.float32(0.9596507), np.float32(0.96214837), np.float32(0.966669), np.float32(0.9683203), np.float32(0.9693012), np.float32(0.9715035), np.float32(0.97099555), np.float32(0.96965384), np.float32(0.96611005), np.float32(0.9641974), np.float32(0.9566817), np.float32(0.94612443), np.float32(0.9389462), np.float32(0.9249895), np.float32(0.911518), np.float32(0.8959649), np.float32(0.8782958), np.float32(0.8564112), np.float32(0.84388393), np.float32(0.8058632), np.float32(0.7684262), np.float32(0.73373467), np.float32(0.7039306), np.float32(0.6165309), np.float32(0.5375958), np.float32(0.533994), np.float32(0.5587334), np.float32(0.54851395), np.float32(0.48843315), np.float32(0.50706387), np.float32(0.5288054), np.float32(0.4567299), np.float32(0.38116536), np.float32(0.3713903), np.float32(0.34495345), np.float32(0.33618662), np.float32(0.3297631), np.float32(0.30315027), np.float32(0.2904044), np.float32(0.26206243), np.float32(0.27425057), np.float32(0.31084594), np.float32(0.33071727), np.float32(0.3378885), np.float32(0.35531983), np.float32(0.36834934), np.float32(0.3225312), np.float32(0.29956532), np.float32(0.2766158), np.float32(0.26786837), np.float32(0.22148009), np.float32(0.21623579), np.float32(0.21339494), np.float32(0.19949624), np.float32(0.19120848), np.float32(0.20019516), np.float32(0.19836648), np.float32(0.20359284), np.float32(0.21280678), np.float32(0.21553242), np.float32(0.22881788), np.float32(0.21065481), np.float32(0.25865337), np.float32(0.27796605), np.float32(0.2797912), np.float32(0.2905146), np.float32(0.31192803), np.float32(0.34746078), np.float32(0.34843576), np.float32(0.33306256), np.float32(0.39185548), np.float32(0.38870063), np.float32(0.39609224), np.float32(0.38846996), np.float32(0.41722164), np.float32(0.39858815), np.float32(0.40027183), np.float32(0.43172044), np.float32(0.45574805), np.float32(0.51521975), np.float32(0.5334931), np.float32(0.5057783), np.float32(0.5353316), np.float32(0.51406), np.float32(0.56261367), np.float32(0.6356894), np.float32(0.69207823), np.float32(0.66810757), np.float32(0.7251509), np.float32(0.76372194), np.float32(0.81185627), np.float32(0.83838683), np.float32(0.8099002), np.float32(0.8781969), np.float32(0.88590163), np.float32(0.92366844)], 'MSNEESYLAILRYLTNEREPYAPGTEGNAKRKIRKAAACYVVRAGTLYYQRKLRDKEGFTELEVVLQPERRKGLIEAAHIGTGGEHLTRHQTWHVLSQTYWWRGILKHMKDYIKDCSKCQERTDRSRSTNDASEMLEELGLDVRSDTNETDDESSNPASNTYQTPKPARKKPTAKHELVFVDSKGIVKQSSSKHGQTILDQLNQQRLNNQFCDVTLLIEGQEFKAHKAVLAASSEYFRELFIEKGAVSSHEAFVDLSGFCKSSFLPLLEFAYTSELVFDFCSMAEISMLARHLFMNEVLEICESVHKQMETNQINLCQKVDVVSENGLLDGRVVKLQAVGNNAPQLLAEVINSQKTSLVNNENVECEAAATETVTNSTDGAISQSSEESTVQLVTSPEIPISSLTGTTAIYLSDVSSELQPAVIIPAVIDVSNVQEHQQILGDTPEDSTTAEHPESQQSTAGSNMDVPDEVLSVTCTTTEEKLPADDPQPKDRQLVLKM': [np.float32(0.24623683), np.float32(0.2000071), np.float32(0.1698366), np.float32(0.16987768), np.float32(0.1748046), np.float32(0.20376146), np.float32(0.20638968), np.float32(0.20973559), np.float32(0.22151962), np.float32(0.22766061), np.float32(0.20825087), np.float32(0.20289528), np.float32(0.20421371), np.float32(0.19145231), np.float32(0.21628419), np.float32(0.20864809), np.float32(0.19865498), np.float32(0.18122548), np.float32(0.19289716), np.float32(0.2115073), np.float32(0.24309118), np.float32(0.247769), np.float32(0.25102395), np.float32(0.29629552), np.float32(0.24428977), np.float32(0.23608272), np.float32(0.2382072), np.float32(0.24015911), np.float32(0.21721417), np.float32(0.19337182), np.float32(0.16475005), np.float32(0.15565383), np.float32(0.14578734), np.float32(0.13378651), np.float32(0.12481655), np.float32(0.122507274), np.float32(0.114741474), np.float32(0.09828694), np.float32(0.09426621), np.float32(0.096787505), np.float32(0.09146978), np.float32(0.09087528), np.float32(0.09006984), np.float32(0.10359206), np.float32(0.12300387), np.float32(0.15061766), np.float32(0.15486403), np.float32(0.1407907), np.float32(0.14949548), np.float32(0.16119988), np.float32(0.14386283), np.float32(0.13189398), np.float32(0.14601314), np.float32(0.14572953), np.float32(0.14801496), np.float32(0.13930751), np.float32(0.15373774), np.float32(0.17541637), np.float32(0.178565), np.float32(0.19454274), np.float32(0.19580145), np.float32(0.18767338), np.float32(0.19220139), np.float32(0.18545435), np.float32(0.17507349), np.float32(0.189131), np.float32(0.16400692), np.float32(0.16877954), np.float32(0.1662133), np.float32(0.14744936), np.float32(0.15223718), np.float32(0.16096483), np.float32(0.1674639), np.float32(0.16405916), np.float32(0.17972091), np.float32(0.18165813), np.float32(0.20998861), np.float32(0.2047718), np.float32(0.21484429), np.float32(0.21257879), np.float32(0.20542482), np.float32(0.17212617), np.float32(0.16859443), np.float32(0.15446186), np.float32(0.14708085), np.float32(0.13188922), np.float32(0.14020106), np.float32(0.15032373), np.float32(0.14012136), np.float32(0.1376492), np.float32(0.14014502), np.float32(0.11607081), np.float32(0.108185805), np.float32(0.08919704), np.float32(0.07737644), np.float32(0.07688408), np.float32(0.0717587), np.float32(0.05988231), np.float32(0.058046058), np.float32(0.06166034), np.float32(0.056880463), np.float32(0.051802494), np.float32(0.05970838), np.float32(0.062426727), np.float32(0.06381189), np.float32(0.070608534), np.float32(0.077794455), np.float32(0.080122836), np.float32(0.089028515), np.float32(0.101637), np.float32(0.111141145), np.float32(0.11937115), np.float32(0.11641782), np.float32(0.13233608), np.float32(0.14345907), np.float32(0.14902961), np.float32(0.16415381), np.float32(0.20022096), np.float32(0.2560782), np.float32(0.2625501), np.float32(0.28542688), np.float32(0.32893264), np.float32(0.35153028), np.float32(0.34811592), np.float32(0.38043767), np.float32(0.44920126), np.float32(0.45481926), np.float32(0.4666677), np.float32(0.51933753), np.float32(0.5584326), np.float32(0.56820256), np.float32(0.66950715), np.float32(0.67741954), np.float32(0.7060537), np.float32(0.7109095), np.float32(0.75714296), np.float32(0.7890314), np.float32(0.77918714), np.float32(0.79453194), np.float32(0.79433286), np.float32(0.81666374), np.float32(0.836978), np.float32(0.8436951), np.float32(0.8726056), np.float32(0.895929), np.float32(0.91047937), np.float32(0.92292476), np.float32(0.937403), np.float32(0.9545986), np.float32(0.9611445), np.float32(0.96337587), np.float32(0.96574336), np.float32(0.9699674), np.float32(0.9701474), np.float32(0.97334427), np.float32(0.97553504), np.float32(0.9773031), np.float32(0.97903055), np.float32(0.9795091), np.float32(0.9804258), np.float32(0.97958446), np.float32(0.9778807), np.float32(0.976597), np.float32(0.9768835), np.float32(0.9731011), np.float32(0.97074157), np.float32(0.961169), np.float32(0.9573241), np.float32(0.9502202), np.float32(0.92939305), np.float32(0.92129326), np.float32(0.91132253), np.float32(0.9116694), np.float32(0.9003465), np.float32(0.9054041), np.float32(0.87766445), np.float32(0.8844265), np.float32(0.8786733), np.float32(0.82572126), np.float32(0.815546), np.float32(0.7275171), np.float32(0.71557176), np.float32(0.68286717), np.float32(0.6150682), np.float32(0.62938297), np.float32(0.62285876), np.float32(0.585685), np.float32(0.56536436), np.float32(0.50444674), np.float32(0.5815518), np.float32(0.5656634), np.float32(0.5025736), np.float32(0.45811692), np.float32(0.44040874), np.float32(0.4013696), np.float32(0.39692232), np.float32(0.36436608), np.float32(0.3259005), np.float32(0.30531663), np.float32(0.29127315), np.float32(0.23000187), np.float32(0.2209998), np.float32(0.20132391), np.float32(0.16878061), np.float32(0.14252262), np.float32(0.11834872), np.float32(0.10039398), np.float32(0.103630766), np.float32(0.10180215), np.float32(0.10497456), np.float32(0.124601476), np.float32(0.13150893), np.float32(0.11837644), np.float32(0.11497965), np.float32(0.12258772), np.float32(0.122274645), np.float32(0.11768482), np.float32(0.11178438), np.float32(0.10248367), np.float32(0.10407942), np.float32(0.09231596), np.float32(0.0768946), np.float32(0.07292408), np.float32(0.081244215), np.float32(0.0817571), np.float32(0.07358624), np.float32(0.07576008), np.float32(0.08087259), np.float32(0.06648167), np.float32(0.06448565), np.float32(0.07085617), np.float32(0.07413915), np.float32(0.07556742), np.float32(0.07058394), np.float32(0.068295635), np.float32(0.07115426), np.float32(0.06800315), np.float32(0.07378704), np.float32(0.07617411), np.float32(0.08301226), np.float32(0.08105924), np.float32(0.08754508), np.float32(0.093704864), np.float32(0.09587474), np.float32(0.08819844), np.float32(0.08892576), np.float32(0.09486543), np.float32(0.083371654), np.float32(0.074599385), np.float32(0.08706254), np.float32(0.09082125), np.float32(0.08944664), np.float32(0.09510779), np.float32(0.09688856), np.float32(0.09432706), np.float32(0.07435184), np.float32(0.06238398), np.float32(0.06347639), np.float32(0.053670663), np.float32(0.049873725), np.float32(0.046185568), np.float32(0.043784376), np.float32(0.040813036), np.float32(0.041854914), np.float32(0.041016955), np.float32(0.04236156), np.float32(0.038571082), np.float32(0.037469037), np.float32(0.035559382), np.float32(0.034642406), np.float32(0.032371223), np.float32(0.032600254), np.float32(0.034602474), np.float32(0.032913458), np.float32(0.029110104), np.float32(0.027243584), np.float32(0.027768962), np.float32(0.027156292), np.float32(0.025126679), np.float32(0.029444354), np.float32(0.036241952), np.float32(0.031719197), np.float32(0.031825032), np.float32(0.032106627), np.float32(0.034323227), np.float32(0.03559377), np.float32(0.030912708), np.float32(0.027774857), np.float32(0.033152256), np.float32(0.030089382), np.float32(0.027080067), np.float32(0.029816376), np.float32(0.03262851), np.float32(0.031933118), np.float32(0.03382917), np.float32(0.039327323), np.float32(0.04309841), np.float32(0.041803006), np.float32(0.051262245), np.float32(0.060666624), np.float32(0.06409383), np.float32(0.071455404), np.float32(0.07629241), np.float32(0.07395015), np.float32(0.070362136), np.float32(0.07562227), np.float32(0.08327606), np.float32(0.09116948), np.float32(0.084288456), np.float32(0.0873707), np.float32(0.097088285), np.float32(0.10341806), np.float32(0.09470738), np.float32(0.12676902), np.float32(0.17001079), np.float32(0.17619525), np.float32(0.18401453), np.float32(0.21572751), np.float32(0.24141647), np.float32(0.24353376), np.float32(0.24931826), np.float32(0.24966978), np.float32(0.219119), np.float32(0.19994897), np.float32(0.14808996), np.float32(0.16379572), np.float32(0.16422357), np.float32(0.13810638), np.float32(0.14752261), np.float32(0.21306272), np.float32(0.19218458), np.float32(0.15116651), np.float32(0.16270724), np.float32(0.15762901), np.float32(0.13721095), np.float32(0.13446383), np.float32(0.13094124), np.float32(0.12668152), np.float32(0.11273862), np.float32(0.103957266), np.float32(0.10542476), np.float32(0.11666462), np.float32(0.10882396), np.float32(0.121747084), np.float32(0.12609102), np.float32(0.14079472), np.float32(0.16669454), np.float32(0.17104334), np.float32(0.23354252), np.float32(0.320085), np.float32(0.38166836), np.float32(0.38831252), np.float32(0.39803633), np.float32(0.38423184), np.float32(0.38619736), np.float32(0.4596598), np.float32(0.49625927), np.float32(0.4836911), np.float32(0.49619445), np.float32(0.5279281), np.float32(0.6007327), np.float32(0.7121288), np.float32(0.74501675), np.float32(0.82024026), np.float32(0.895712), np.float32(0.9231492), np.float32(0.9266064), np.float32(0.9452951), np.float32(0.95473117), np.float32(0.958617), np.float32(0.9650443), np.float32(0.9676414), np.float32(0.96960014), np.float32(0.9701368), np.float32(0.9674066), np.float32(0.9685828), np.float32(0.96821535), np.float32(0.9673002), np.float32(0.96855307), np.float32(0.9664638), np.float32(0.96807754), np.float32(0.9677585), np.float32(0.96622), np.float32(0.9682806), np.float32(0.967949), np.float32(0.96823657), np.float32(0.96944124), np.float32(0.9705713), np.float32(0.9681409), np.float32(0.97106355), np.float32(0.9695109), np.float32(0.9683708), np.float32(0.9687827), np.float32(0.9680968), np.float32(0.9674531), np.float32(0.96893746), np.float32(0.9648005), np.float32(0.9629257), np.float32(0.9621249), np.float32(0.9591747), np.float32(0.9516176), np.float32(0.9507213), np.float32(0.94835985), np.float32(0.94012034), np.float32(0.9288749), np.float32(0.9315659), np.float32(0.9311295), np.float32(0.9342209), np.float32(0.9262724), np.float32(0.90959626), np.float32(0.89680624), np.float32(0.8950979), np.float32(0.8999984), np.float32(0.8862438), np.float32(0.90602803), np.float32(0.9203), np.float32(0.9253869), np.float32(0.91378224), np.float32(0.90771013), np.float32(0.90974593), np.float32(0.9228569), np.float32(0.9314435), np.float32(0.93670803), np.float32(0.94381344), np.float32(0.9429041), np.float32(0.9501718), np.float32(0.9510407), np.float32(0.9495667), np.float32(0.9487938), np.float32(0.9471962), np.float32(0.9416499), np.float32(0.9435827), np.float32(0.94150996), np.float32(0.93668103), np.float32(0.9381818), np.float32(0.9397901), np.float32(0.9387195), np.float32(0.9436709), np.float32(0.9509612), np.float32(0.95145935), np.float32(0.9529674), np.float32(0.95623916), np.float32(0.9573039), np.float32(0.96024126), np.float32(0.96115303), np.float32(0.9633456), np.float32(0.9675012), np.float32(0.9706594), np.float32(0.9736018), np.float32(0.97550327), np.float32(0.97743636), np.float32(0.9780528), np.float32(0.9782004), np.float32(0.9780604), np.float32(0.97909933), np.float32(0.978), np.float32(0.97743285), np.float32(0.9777673), np.float32(0.97792804), np.float32(0.97659385), np.float32(0.9772807), np.float32(0.97585946), np.float32(0.9765202), np.float32(0.9767198), np.float32(0.97583663), np.float32(0.97478956), np.float32(0.9769617), np.float32(0.9754191), np.float32(0.97782296), np.float32(0.97710425), np.float32(0.9778541), np.float32(0.97862536), np.float32(0.9779533), np.float32(0.9780833), np.float32(0.9792348), np.float32(0.97954595), np.float32(0.97807556), np.float32(0.97756827), np.float32(0.97662795), np.float32(0.97653425), np.float32(0.97450835), np.float32(0.96997607), np.float32(0.96487194), np.float32(0.9611223), np.float32(0.9590453), np.float32(0.95896065), np.float32(0.96002847), np.float32(0.96182823), np.float32(0.95886344), np.float32(0.96000654), np.float32(0.9619325), np.float32(0.96101964), np.float32(0.9603967), np.float32(0.96113294), np.float32(0.9634517), np.float32(0.95614433), np.float32(0.9565809), np.float32(0.94699025), np.float32(0.9428502)], 'MESLTQKVALKFTKANFVPEKVTNRYFHRGNLVKLKSPTTTTITTITTTPTRNTPVFPPIFVSERAAVPRAGEEPELKTTRIRDPVSSADMASKDPILKDDRLARISSSIRVIPDFPKPGIMFQDITTLLLDTKAFKDTIDLFVERYKDKNISVVAGIEARGFIFGPPIALAIGAKFVPMRKPKKLPGEVISEEYSLEYGTDKIEMHVGAVQAGERALVVDDLIATGGTLAAAIRLLERVGVEVVECACLIELPELKGRDRLGDKPLFVLVSST': [np.float32(0.82996243), np.float32(0.8278477), np.float32(0.83101606), np.float32(0.8237181), np.float32(0.83796936), np.float32(0.85971445), np.float32(0.88358307), np.float32(0.8815777), np.float32(0.88946533), np.float32(0.88607305), np.float32(0.8882211), np.float32(0.9033378), np.float32(0.88907325), np.float32(0.8641078), np.float32(0.92281014), np.float32(0.94465435), np.float32(0.94861275), np.float32(0.9611095), np.float32(0.9615848), np.float32(0.9639435), np.float32(0.9636834), np.float32(0.95725745), np.float32(0.9521117), np.float32(0.94876486), np.float32(0.9541904), np.float32(0.9531871), np.float32(0.9501026), np.float32(0.947644), np.float32(0.9514983), np.float32(0.92276925), np.float32(0.91388947), np.float32(0.9273347), np.float32(0.9227885), np.float32(0.93802005), np.float32(0.9293658), np.float32(0.9431731), np.float32(0.9360511), np.float32(0.9380837), np.float32(0.9407131), np.float32(0.9528149), np.float32(0.9592359), np.float32(0.9605381), np.float32(0.9675713), np.float32(0.96865404), np.float32(0.9715801), np.float32(0.9749366), np.float32(0.97600865), np.float32(0.9765844), np.float32(0.9757947), np.float32(0.97452796), np.float32(0.9741303), np.float32(0.971465), np.float32(0.9709146), np.float32(0.9712035), np.float32(0.9702271), np.float32(0.970134), np.float32(0.9689228), np.float32(0.96848136), np.float32(0.9702574), np.float32(0.96962714), np.float32(0.9707773), np.float32(0.9729994), np.float32(0.9759695), np.float32(0.9755239), np.float32(0.9765362), np.float32(0.9754902), np.float32(0.9773269), np.float32(0.9767022), np.float32(0.97683), np.float32(0.97746253), np.float32(0.97800285), np.float32(0.977357), np.float32(0.9774456), np.float32(0.97842216), np.float32(0.97884357), np.float32(0.9782235), np.float32(0.97923), np.float32(0.97959065), np.float32(0.9790318), np.float32(0.9778007), np.float32(0.9766564), np.float32(0.97532165), np.float32(0.9758399), np.float32(0.9735589), np.float32(0.970347), np.float32(0.96860474), np.float32(0.96540624), np.float32(0.9649969), np.float32(0.9572486), np.float32(0.9377592), np.float32(0.9123632), np.float32(0.8927561), np.float32(0.88321126), np.float32(0.8653193), np.float32(0.8246596), np.float32(0.79429317), np.float32(0.7896622), np.float32(0.7607583), np.float32(0.695296), np.float32(0.7193673), np.float32(0.67901295), np.float32(0.5914948), np.float32(0.53522027), np.float32(0.5061386), np.float32(0.44329455), np.float32(0.40870523), np.float32(0.36973447), np.float32(0.33161947), np.float32(0.29446742), np.float32(0.27012706), np.float32(0.24158734), np.float32(0.2027216), np.float32(0.16011399), np.float32(0.14464588), np.float32(0.13016093), np.float32(0.115206786), np.float32(0.11974625), np.float32(0.11396103), np.float32(0.10486476), np.float32(0.09837647), np.float32(0.093424916), np.float32(0.09407718), np.float32(0.11355038), np.float32(0.10600216), np.float32(0.09382284), np.float32(0.10870779), np.float32(0.10450606), np.float32(0.0870907), np.float32(0.08023283), np.float32(0.07699002), np.float32(0.065570705), np.float32(0.057769325), np.float32(0.05121327), np.float32(0.05589397), np.float32(0.06014098), np.float32(0.058429968), np.float32(0.06151807), np.float32(0.06990514), np.float32(0.08359876), np.float32(0.08952077), np.float32(0.08533496), np.float32(0.08101362), np.float32(0.08420949), np.float32(0.078222476), np.float32(0.07430707), np.float32(0.07221112), np.float32(0.0589207), np.float32(0.057431415), np.float32(0.057582397), np.float32(0.05371934), np.float32(0.046874475), np.float32(0.045429006), np.float32(0.050158173), np.float32(0.047152556), np.float32(0.047437012), np.float32(0.05325119), np.float32(0.05671766), np.float32(0.04931039), np.float32(0.043535504), np.float32(0.04743601), np.float32(0.036340486), np.float32(0.027694443), np.float32(0.024357326), np.float32(0.022185158), np.float32(0.026294162), np.float32(0.024464019), np.float32(0.024222821), np.float32(0.030027643), np.float32(0.035081785), np.float32(0.041841157), np.float32(0.053126827), np.float32(0.05833649), np.float32(0.066661395), np.float32(0.07054523), np.float32(0.0749093), np.float32(0.08589519), np.float32(0.093534686), np.float32(0.1086994), np.float32(0.11450054), np.float32(0.12511209), np.float32(0.1233748), np.float32(0.13827038), np.float32(0.16218193), np.float32(0.17851612), np.float32(0.18843238), np.float32(0.20282216), np.float32(0.2158003), np.float32(0.21963207), np.float32(0.2100155), np.float32(0.21017891), np.float32(0.21882226), np.float32(0.21792744), np.float32(0.20759223), np.float32(0.21804109), np.float32(0.20702074), np.float32(0.18284735), np.float32(0.15170494), np.float32(0.13311394), np.float32(0.13106593), np.float32(0.11743151), np.float32(0.11664364), np.float32(0.11669871), np.float32(0.11387529), np.float32(0.13337234), np.float32(0.13247399), np.float32(0.11711781), np.float32(0.104821354), np.float32(0.10232442), np.float32(0.09717363), np.float32(0.09527496), np.float32(0.08652239), np.float32(0.075003974), np.float32(0.068649024), np.float32(0.070472896), np.float32(0.060415145), np.float32(0.05463217), np.float32(0.058548957), np.float32(0.053334277), np.float32(0.048051875), np.float32(0.051376093), np.float32(0.051565744), np.float32(0.04786882), np.float32(0.049475577), np.float32(0.052298408), np.float32(0.04278271), np.float32(0.03539283), np.float32(0.03689718), np.float32(0.04001788), np.float32(0.03900423), np.float32(0.040337853), np.float32(0.043197826), np.float32(0.046915866), np.float32(0.04657946), np.float32(0.042151254), np.float32(0.042980306), np.float32(0.047514863), np.float32(0.05194631), np.float32(0.05289407), np.float32(0.060153082), np.float32(0.062737934), np.float32(0.06318106), np.float32(0.06348864), np.float32(0.07078456), np.float32(0.075866185), np.float32(0.07964368), np.float32(0.10778469), np.float32(0.1384639), np.float32(0.15006737), np.float32(0.17181961), np.float32(0.18531747), np.float32(0.1894827), np.float32(0.17832983), np.float32(0.18579213), np.float32(0.1953781), np.float32(0.21991727), np.float32(0.19163735), np.float32(0.20538537), np.float32(0.17021719), np.float32(0.1601421), np.float32(0.14319794), np.float32(0.1395824), np.float32(0.13846657), np.float32(0.13050333), np.float32(0.13953745), np.float32(0.15648764), np.float32(0.16371535), np.float32(0.15926357), np.float32(0.15228383), np.float32(0.17128138), np.float32(0.1470333), np.float32(0.13439515), np.float32(0.120631054), np.float32(0.10828535), np.float32(0.1176915)], 'MYIAINTSCKLPFFSPQMKEHLPAVVKMNVEVIYQVGDLVWSKVGTYPWWPCMVSLDPQLQVHTKTNARGGREYHVQFFGSIPERAWVYEKRVQEYKGHSQYDQLLAEAARKATNHAEKQKILKPIPQRERAQWEVGIAHAEEALKMTKEARIEQYTFIYVDEEPGAPASTEKHNCAKTEAKKGRKHRTAMSPVSEQPTVEEEPQMSPSTEGRRQRLRRQSVVVEPPIKMVWKTAAARKSLPASLIMQMGNQEGQNHETPLTENKNLVLSIQGSGADGRLTEKFNATKGATNKTETDKGQDKHIVTPASQKNERASLQHTISETASGSLEKKQQRRSVRSRSESERSADAVPKKKVKKEQVEILPQAAVKTGSQKEDVFSFHDGGCRLVLKPVVWRLGASEISDSCKPLKKRSRASTDVEVTSLTYRDTSDSDSRGLNEVQVGFGKSADSPSAVADAEASDSQSVDSSLSRRGTGTTKKDTVCQICASFGESLVTCEGECYRLFHMECLGLTALPEGKFICIECKAGSHTCFSCKVPGTDVKRCSVNACGRFFHESCARKYSTSMFESKGFRCPQHCCTTCSIDKDIHKASKGRMMRCLQCPVAYHTGDSCVVAGSVVLTPHIIICSDHSKRSSHSVPAVNVGFCFVCSRGLLVQDLSDPLLSAYANKSHYLLSESYRAELMKLPMIPSSSSASKKKVEKGGRLLCCESCPASFHPECLNIEMPEGSWYCNECKAGKKLHYKQIVWVKLGNYRWWPAEICSPRSVPHNIQGIKHDIGDFPVFFFGSHDYYWVHRGRVFPYVEGDKSFAEGQISGSKTFKKALDEAAKRFQELKAQRESKEALENERNSRKPIPYKHIRTNKPVGKVQIHIADLSEIPRCNCKPDDENPCGLDSECLNKMLQYECHPQVCPAAEHCQNQSFSKRLYPETEVIKTEGRGWGLQTKCNIRKGEFVNEYVGELIDEQECRSRIKKAHENNVTNFYMLTLTKDRIIDAGPKGNYSRFMNHSCNPNCETQKWTVNGDVRVGLFALCDISAGTELTFNYNLDCLGNGRTKCYCAAENCSGFLGVRPKTACATATEEKAKIAKLKQKKRKIKLERSQMHEDYCFHCGDGGELVMCDKKDCPKAYHLLCLNLTKPPVGRWECPWHQCSECNSPAVSHCEFCPSSFCKDHEKGSLVSSALEGRLCCSKHDPKCPVAPESWAWMKCKTEPQDTGEEPTE': [np.float32(0.15139855), np.float32(0.16900632), np.float32(0.17506103), np.float32(0.37832284), np.float32(0.34798932), np.float32(0.4077936), np.float32(0.41219175), np.float32(0.49667397), np.float32(0.46101698), np.float32(0.4689968), np.float32(0.4208728), np.float32(0.3804006), np.float32(0.4114374), np.float32(0.38672546), np.float32(0.37290475), np.float32(0.35823157), np.float32(0.38359475), np.float32(0.38332024), np.float32(0.37883762), np.float32(0.34628674), np.float32(0.31950268), np.float32(0.3088991), np.float32(0.3043367), np.float32(0.27472642), np.float32(0.2859621), np.float32(0.21211861), np.float32(0.20751365), np.float32(0.18506527), np.float32(0.17222828), np.float32(0.14292845), np.float32(0.1477722), np.float32(0.1445842), np.float32(0.12078622), np.float32(0.1105898), np.float32(0.1426315), np.float32(0.12881173), np.float32(0.14204462), np.float32(0.13635938), np.float32(0.115843296), np.float32(0.10567121), np.float32(0.09928595), np.float32(0.102116905), np.float32(0.09751536), np.float32(0.10018066), np.float32(0.10836858), np.float32(0.124906324), np.float32(0.1271946), np.float32(0.13557835), np.float32(0.13374789), np.float32(0.1464317), np.float32(0.14232542), np.float32(0.15143876), np.float32(0.16861123), np.float32(0.19773977), np.float32(0.20598118), np.float32(0.18569131), np.float32(0.20869637), np.float32(0.20885263), np.float32(0.2196526), np.float32(0.21175313), np.float32(0.23609605), np.float32(0.24474224), np.float32(0.21434641), np.float32(0.18778105), np.float32(0.182385), np.float32(0.1866831), np.float32(0.17652385), np.float32(0.16908053), np.float32(0.18369736), np.float32(0.18885751), np.float32(0.17248559), np.float32(0.16765726), np.float32(0.18306433), np.float32(0.17243026), np.float32(0.16041651), np.float32(0.16115431), np.float32(0.15771666), np.float32(0.13104953), np.float32(0.12602472), np.float32(0.12199142), np.float32(0.11152824), np.float32(0.09423767), np.float32(0.09905334), np.float32(0.10182147), np.float32(0.0988088), np.float32(0.104540646), np.float32(0.11964555), np.float32(0.13667713), np.float32(0.14885281), np.float32(0.15189545), np.float32(0.1503054), np.float32(0.14354141), np.float32(0.14499123), np.float32(0.14314167), np.float32(0.12385485), np.float32(0.11998626), np.float32(0.11946918), np.float32(0.11222491), np.float32(0.11111716), np.float32(0.1173907), np.float32(0.12774865), np.float32(0.13428319), np.float32(0.13528474), np.float32(0.14368838), np.float32(0.15694799), np.float32(0.17511131), np.float32(0.18312332), np.float32(0.18170302), np.float32(0.18916108), np.float32(0.19152237), np.float32(0.18482576), np.float32(0.1895233), np.float32(0.21992822), np.float32(0.2717607), np.float32(0.30465338), np.float32(0.30814835), np.float32(0.32363787), np.float32(0.33804542), np.float32(0.36792985), np.float32(0.41377598), np.float32(0.40150264), np.float32(0.43711182), np.float32(0.461703), np.float32(0.47611472), np.float32(0.4414223), np.float32(0.45427838), np.float32(0.41063958), np.float32(0.3615533), np.float32(0.35386124), np.float32(0.3474957), np.float32(0.34514245), np.float32(0.32739052), np.float32(0.31244007), np.float32(0.29940397), np.float32(0.30381742), np.float32(0.28095323), np.float32(0.23541482), np.float32(0.24841762), np.float32(0.2771264), np.float32(0.2884488), np.float32(0.27600577), np.float32(0.2633624), np.float32(0.25256187), np.float32(0.25515023), np.float32(0.23744659), np.float32(0.22795403), np.float32(0.22867604), np.float32(0.21262333), np.float32(0.21572202), np.float32(0.22586335), np.float32(0.24753898), np.float32(0.27845564), np.float32(0.30336186), np.float32(0.3562275), np.float32(0.40494066), np.float32(0.45085305), np.float32(0.5062743), np.float32(0.5565003), np.float32(0.5435041), np.float32(0.5859893), np.float32(0.64851844), np.float32(0.6615289), np.float32(0.6933795), np.float32(0.74075925), np.float32(0.75395316), np.float32(0.79753643), np.float32(0.79211134), np.float32(0.8392066), np.float32(0.8900563), np.float32(0.91248643), np.float32(0.9282504), np.float32(0.9457705), np.float32(0.9556848), np.float32(0.96594083), np.float32(0.96747357), np.float32(0.9703791), np.float32(0.96992505), np.float32(0.9705752), np.float32(0.97091687), np.float32(0.97368425), np.float32(0.9723824), np.float32(0.9749781), np.float32(0.97636753), np.float32(0.97529876), np.float32(0.97744924), np.float32(0.97777265), np.float32(0.97669846), np.float32(0.97643036), np.float32(0.97711414), np.float32(0.97700703), np.float32(0.97741187), np.float32(0.9780765), np.float32(0.9791626), np.float32(0.97965413), np.float32(0.98073786), np.float32(0.98007065), np.float32(0.98132217), np.float32(0.9816352), np.float32(0.9804504), np.float32(0.9808703), np.float32(0.9802012), np.float32(0.9810743), np.float32(0.98184294), np.float32(0.9814849), np.float32(0.98216933), np.float32(0.98291934), np.float32(0.98303646), np.float32(0.983739), np.float32(0.98402), np.float32(0.9833356), np.float32(0.9831396), np.float32(0.98260224), np.float32(0.980846), np.float32(0.979838), np.float32(0.9783674), np.float32(0.9776084), np.float32(0.97703654), np.float32(0.9744562), np.float32(0.9731154), np.float32(0.97436935), np.float32(0.972831), np.float32(0.9726887), np.float32(0.9703801), np.float32(0.9656317), np.float32(0.96385366), np.float32(0.96275043), np.float32(0.9576805), np.float32(0.95679104), np.float32(0.95539916), np.float32(0.9515644), np.float32(0.94618464), np.float32(0.94249594), np.float32(0.93398565), np.float32(0.9351012), np.float32(0.9311288), np.float32(0.9250229), np.float32(0.9185985), np.float32(0.9164272), np.float32(0.90050745), np.float32(0.8989044), np.float32(0.90573275), np.float32(0.9092431), np.float32(0.9149662), np.float32(0.93242687), np.float32(0.9365322), np.float32(0.9411848), np.float32(0.9517697), np.float32(0.95262605), np.float32(0.95114034), np.float32(0.95231104), np.float32(0.94463295), np.float32(0.9426891), np.float32(0.9463138), np.float32(0.95640945), np.float32(0.96038985), np.float32(0.96011364), np.float32(0.9638699), np.float32(0.9683303), np.float32(0.96808875), np.float32(0.967872), np.float32(0.9681948), np.float32(0.9681256), np.float32(0.9699251), np.float32(0.9692308), np.float32(0.9686055), np.float32(0.9690536), np.float32(0.9678418), np.float32(0.96813154), np.float32(0.9681273), np.float32(0.96641046), np.float32(0.96655613), np.float32(0.9692932), np.float32(0.9711528), np.float32(0.96968937), np.float32(0.9682834), np.float32(0.96868896), np.float32(0.96976346), np.float32(0.97030264), np.float32(0.97052515), np.float32(0.9727475), np.float32(0.97291124), np.float32(0.97225404), np.float32(0.97088313), np.float32(0.9706678), np.float32(0.97023433), np.float32(0.9708446), np.float32(0.9724239), np.float32(0.9719568), np.float32(0.97395873), np.float32(0.9734234), np.float32(0.9740417), np.float32(0.97349316), np.float32(0.9747892), np.float32(0.9754893), np.float32(0.9776728), np.float32(0.976709), np.float32(0.9770651), np.float32(0.9766177), np.float32(0.9776339), np.float32(0.9783126), np.float32(0.9785186), np.float32(0.97910094), np.float32(0.9790775), np.float32(0.97905606), np.float32(0.9783683), np.float32(0.9793616), np.float32(0.9792671), np.float32(0.97926325), np.float32(0.97872126), np.float32(0.97790647), np.float32(0.97677815), np.float32(0.9771004), np.float32(0.9767005), np.float32(0.9768892), np.float32(0.9764241), np.float32(0.97611827), np.float32(0.97519296), np.float32(0.9746962), np.float32(0.974661), np.float32(0.9729211), np.float32(0.9732474), np.float32(0.9726192), np.float32(0.9715527), np.float32(0.97177935), np.float32(0.9723795), np.float32(0.9704343), np.float32(0.96927816), np.float32(0.97290426), np.float32(0.97231877), np.float32(0.97179854), np.float32(0.9709065), np.float32(0.9711591), np.float32(0.97155994), np.float32(0.9720344), np.float32(0.9742439), np.float32(0.97401685), np.float32(0.9734344), np.float32(0.97450703), np.float32(0.97572803), np.float32(0.9782597), np.float32(0.9785242), np.float32(0.97891), np.float32(0.97978055), np.float32(0.9805157), np.float32(0.98055744), np.float32(0.9808559), np.float32(0.9810534), np.float32(0.98065156), np.float32(0.9803366), np.float32(0.97879124), np.float32(0.9770802), np.float32(0.977526), np.float32(0.97724015), np.float32(0.9756433), np.float32(0.97710174), np.float32(0.9726461), np.float32(0.9737862), np.float32(0.97467583), np.float32(0.97560227), np.float32(0.9768058), np.float32(0.976141), np.float32(0.97386473), np.float32(0.97495574), np.float32(0.972692), np.float32(0.96923816), np.float32(0.95974326), np.float32(0.9403839), np.float32(0.9168072), np.float32(0.89001983), np.float32(0.8135945), np.float32(0.80261785), np.float32(0.7708113), np.float32(0.7648764), np.float32(0.7440784), np.float32(0.6941925), np.float32(0.7798409), np.float32(0.685501), np.float32(0.67942315), np.float32(0.61537117), np.float32(0.60379314), np.float32(0.62751186), np.float32(0.68895656), np.float32(0.59122986), np.float32(0.49105063), np.float32(0.41570997), np.float32(0.4065558), np.float32(0.39742967), np.float32(0.3618045), np.float32(0.40301317), np.float32(0.4159828), np.float32(0.43056104), np.float32(0.4051536), np.float32(0.46963894), np.float32(0.51727027), np.float32(0.38719487), np.float32(0.4772827), np.float32(0.5557701), np.float32(0.64925694), np.float32(0.66670555), np.float32(0.7325191), np.float32(0.75199765), np.float32(0.6368504), np.float32(0.68436354), np.float32(0.7505209), np.float32(0.79173464), np.float32(0.8050053), np.float32(0.81200993), np.float32(0.8148511), np.float32(0.8217917), np.float32(0.8489591), np.float32(0.8606799), np.float32(0.8626258), np.float32(0.8798891), np.float32(0.8814746), np.float32(0.9059149), np.float32(0.9268991), np.float32(0.93470603), np.float32(0.94523287), np.float32(0.9573167), np.float32(0.961949), np.float32(0.96203804), np.float32(0.962818), np.float32(0.9632124), np.float32(0.9632687), np.float32(0.96250576), np.float32(0.9666757), np.float32(0.9662615), np.float32(0.9650846), np.float32(0.96682715), np.float32(0.9670369), np.float32(0.9665323), np.float32(0.9643484), np.float32(0.9664047), np.float32(0.9667264), np.float32(0.96939653), np.float32(0.967578), np.float32(0.96975505), np.float32(0.9725844), np.float32(0.97435784), np.float32(0.9752778), np.float32(0.9745942), np.float32(0.9739943), np.float32(0.97423923), np.float32(0.97455096), np.float32(0.97486943), np.float32(0.97777665), np.float32(0.9775033), np.float32(0.97874635), np.float32(0.9797667), np.float32(0.98000205), np.float32(0.9809684), np.float32(0.98034465), np.float32(0.9802413), np.float32(0.98007923), np.float32(0.97889894), np.float32(0.9796163), np.float32(0.9784938), np.float32(0.9802223), np.float32(0.9796822), np.float32(0.98002666), np.float32(0.98036397), np.float32(0.9807358), np.float32(0.98010546), np.float32(0.98042417), np.float32(0.9803971), np.float32(0.97724926), np.float32(0.97605944), np.float32(0.9703081), np.float32(0.96506286), np.float32(0.9616736), np.float32(0.9542533), np.float32(0.9432135), np.float32(0.9089979), np.float32(0.8787743), np.float32(0.8411965), np.float32(0.8210935), np.float32(0.78942347), np.float32(0.755715), np.float32(0.74006903), np.float32(0.72516537), np.float32(0.6861782), np.float32(0.6833075), np.float32(0.6005699), np.float32(0.5288178), np.float32(0.35847244), np.float32(0.3173651), np.float32(0.27790117), np.float32(0.26424867), np.float32(0.22364941), np.float32(0.18066163), np.float32(0.15221158), np.float32(0.11592631), np.float32(0.114383854), np.float32(0.1142447), np.float32(0.1320273), np.float32(0.113659866), np.float32(0.1038949), np.float32(0.11406316), np.float32(0.10751345), np.float32(0.10572036), np.float32(0.1279937), np.float32(0.13141486), np.float32(0.1191414), np.float32(0.12288155), np.float32(0.13004231), np.float32(0.13544904), np.float32(0.13011532), np.float32(0.1254417), np.float32(0.1246561), np.float32(0.11560834), np.float32(0.11698662), np.float32(0.11488692), np.float32(0.119004495), np.float32(0.11784757), np.float32(0.12294092), np.float32(0.13570453), np.float32(0.1351051), np.float32(0.13393258), np.float32(0.131993), np.float32(0.12953466), np.float32(0.13103944), np.float32(0.13438971), np.float32(0.12596734), np.float32(0.13567188), np.float32(0.13379657), np.float32(0.14200139), np.float32(0.14146496), np.float32(0.13898434), np.float32(0.1375668), np.float32(0.13875169), np.float32(0.14317279), np.float32(0.15291753), np.float32(0.15727293), np.float32(0.16751617), np.float32(0.17823328), np.float32(0.1790479), np.float32(0.18049596), np.float32(0.16902104), np.float32(0.15276305), np.float32(0.1493427), np.float32(0.15411885), np.float32(0.1567203), np.float32(0.1536519), np.float32(0.16723254), np.float32(0.15395692), np.float32(0.14154176), np.float32(0.14034855), np.float32(0.135717), np.float32(0.14110923), np.float32(0.13542369), np.float32(0.13940199), np.float32(0.1433537), np.float32(0.14388926), np.float32(0.14201237), np.float32(0.14060788), np.float32(0.14194405), np.float32(0.1444364), np.float32(0.15476833), np.float32(0.14676021), np.float32(0.14692025), np.float32(0.15606582), np.float32(0.15229356), np.float32(0.15288672), np.float32(0.15748926), np.float32(0.1644398), np.float32(0.17548245), np.float32(0.16615489), np.float32(0.16351451), np.float32(0.16020656), np.float32(0.15989392), np.float32(0.18363072), np.float32(0.15825373), np.float32(0.15378153), np.float32(0.16256788), np.float32(0.16693234), np.float32(0.1632487), np.float32(0.16829388), np.float32(0.18099198), np.float32(0.17994885), np.float32(0.17284074), np.float32(0.1868746), np.float32(0.17328301), np.float32(0.18748596), np.float32(0.19762088), np.float32(0.18907332), np.float32(0.21255842), np.float32(0.16616097), np.float32(0.1552473), np.float32(0.15250841), np.float32(0.14527658), np.float32(0.1591837), np.float32(0.16052751), np.float32(0.16822536), np.float32(0.16733052), np.float32(0.17448129), np.float32(0.17750442), np.float32(0.1873138), np.float32(0.1792869), np.float32(0.1924127), np.float32(0.20757575), np.float32(0.19883353), np.float32(0.17575543), np.float32(0.1795139), np.float32(0.17364809), np.float32(0.15310861), np.float32(0.15539394), np.float32(0.13315807), np.float32(0.15370052), np.float32(0.16276637), np.float32(0.15668072), np.float32(0.1707456), np.float32(0.16336781), np.float32(0.14332864), np.float32(0.14169885), np.float32(0.1118362), np.float32(0.120032385), np.float32(0.13220143), np.float32(0.14224778), np.float32(0.1337655), np.float32(0.14185783), np.float32(0.1406651), np.float32(0.13734965), np.float32(0.13879038), np.float32(0.16139036), np.float32(0.16607986), np.float32(0.17879942), np.float32(0.18168783), np.float32(0.175437), np.float32(0.1624861), np.float32(0.16565597), np.float32(0.15916806), np.float32(0.14023928), np.float32(0.13374005), np.float32(0.1014387), np.float32(0.094257504), np.float32(0.10203459), np.float32(0.110403396), np.float32(0.12527528), np.float32(0.15141252), np.float32(0.15250866), np.float32(0.15480869), np.float32(0.12717259), np.float32(0.11949179), np.float32(0.10471638), np.float32(0.09724986), np.float32(0.08108055), np.float32(0.070663646), np.float32(0.06371966), np.float32(0.06037703), np.float32(0.057740074), np.float32(0.05500536), np.float32(0.052333407), np.float32(0.05300983), np.float32(0.045819458), np.float32(0.041595638), np.float32(0.048868272), np.float32(0.05364182), np.float32(0.06046356), np.float32(0.069015786), np.float32(0.075862445), np.float32(0.082179144), np.float32(0.08532508), np.float32(0.08035755), np.float32(0.09153469), np.float32(0.09618239), np.float32(0.098106556), np.float32(0.10798113), np.float32(0.10940955), np.float32(0.108341284), np.float32(0.11592901), np.float32(0.10895975), np.float32(0.120795794), np.float32(0.10631221), np.float32(0.12228544), np.float32(0.15376125), np.float32(0.16732614), np.float32(0.17524691), np.float32(0.18832989), np.float32(0.20414573), np.float32(0.2651607), np.float32(0.29048148), np.float32(0.34974137), np.float32(0.37451476), np.float32(0.38728982), np.float32(0.43528756), np.float32(0.47450754), np.float32(0.5011971), np.float32(0.52521044), np.float32(0.5540183), np.float32(0.6275686), np.float32(0.66413987), np.float32(0.7026088), np.float32(0.72289747), np.float32(0.7958228), np.float32(0.76966244), np.float32(0.6947494), np.float32(0.6417131), np.float32(0.56951123), np.float32(0.5140418), np.float32(0.5498952), np.float32(0.53556216), np.float32(0.51064116), np.float32(0.42504138), np.float32(0.38382024), np.float32(0.30063578), np.float32(0.2602486), np.float32(0.23238184), np.float32(0.19392066), np.float32(0.17144856), np.float32(0.13974644), np.float32(0.1423101), np.float32(0.121028945), np.float32(0.09868237), np.float32(0.09664033), np.float32(0.09718357), np.float32(0.102174036), np.float32(0.10430225), np.float32(0.10597243), np.float32(0.106973775), np.float32(0.11703317), np.float32(0.115126185), np.float32(0.106134996), np.float32(0.120087035), np.float32(0.123532124), np.float32(0.12637472), np.float32(0.12961717), np.float32(0.1354746), np.float32(0.144703), np.float32(0.14551085), np.float32(0.13297325), np.float32(0.14037946), np.float32(0.14319338), np.float32(0.13944805), np.float32(0.14097486), np.float32(0.13284159), np.float32(0.13054705), np.float32(0.1326194), np.float32(0.1254135), np.float32(0.12722765), np.float32(0.13119768), np.float32(0.13317008), np.float32(0.14174491), np.float32(0.14592926), np.float32(0.14169474), np.float32(0.13603227), np.float32(0.14479439), np.float32(0.13455714), np.float32(0.12617064), np.float32(0.12194698), np.float32(0.11652081), np.float32(0.10704849), np.float32(0.11277344), np.float32(0.1103853), np.float32(0.11041058), np.float32(0.11104277), np.float32(0.11022757), np.float32(0.13259822), np.float32(0.12771216), np.float32(0.13693841), np.float32(0.15346918), np.float32(0.143106), np.float32(0.15308975), np.float32(0.15128398), np.float32(0.15091772), np.float32(0.1459578), np.float32(0.14091672), np.float32(0.14529854), np.float32(0.12379211), np.float32(0.11316269), np.float32(0.10003506), np.float32(0.08929996), np.float32(0.08520296), np.float32(0.07935255), np.float32(0.06629832), np.float32(0.064505905), np.float32(0.06614893), np.float32(0.06115167), np.float32(0.065499045), np.float32(0.05183352), np.float32(0.04493109), np.float32(0.03637483), np.float32(0.035522114), np.float32(0.034619182), np.float32(0.031024214), np.float32(0.034149162), np.float32(0.029129334), np.float32(0.024973584), np.float32(0.023745788), np.float32(0.023630394), np.float32(0.01960402), np.float32(0.02171086), np.float32(0.027373113), np.float32(0.032082558), np.float32(0.040215362), np.float32(0.046998024), np.float32(0.0510437), np.float32(0.05440918), np.float32(0.06424866), np.float32(0.06905053), np.float32(0.07024229), np.float32(0.078820534), np.float32(0.09375329), np.float32(0.10061743), np.float32(0.111925766), np.float32(0.12589306), np.float32(0.13089274), np.float32(0.120354876), np.float32(0.12102331), np.float32(0.13100252), np.float32(0.12819922), np.float32(0.12172704), np.float32(0.14064074), np.float32(0.1652258), np.float32(0.17432427), np.float32(0.17382059), np.float32(0.20521663), np.float32(0.20195858), np.float32(0.17752802), np.float32(0.18739474), np.float32(0.2142804), np.float32(0.22253518), np.float32(0.20390864), np.float32(0.21556991), np.float32(0.22364214), np.float32(0.22358999), np.float32(0.22418927), np.float32(0.2119485), np.float32(0.22217354), np.float32(0.23064058), np.float32(0.2543251), np.float32(0.3001182), np.float32(0.33343315), np.float32(0.32178345), np.float32(0.3645731), np.float32(0.38947237), np.float32(0.38007393), np.float32(0.40916017), np.float32(0.48996726), np.float32(0.55121505), np.float32(0.5807226), np.float32(0.6141555), np.float32(0.65838003), np.float32(0.6823314), np.float32(0.69547457), np.float32(0.73968846), np.float32(0.7385662), np.float32(0.74584365), np.float32(0.7789271), np.float32(0.7961525), np.float32(0.83323836), np.float32(0.8379803), np.float32(0.828879), np.float32(0.80450547), np.float32(0.8016068), np.float32(0.78222257), np.float32(0.781834), np.float32(0.7543953), np.float32(0.7607976), np.float32(0.74747455), np.float32(0.72580117), np.float32(0.72690666), np.float32(0.6552541), np.float32(0.6262153), np.float32(0.60253996), np.float32(0.5397978), np.float32(0.5419642), np.float32(0.5444259), np.float32(0.47068968), np.float32(0.4573605), np.float32(0.42875606), np.float32(0.41389823), np.float32(0.41645697), np.float32(0.4156638), np.float32(0.41478056), np.float32(0.38846263), np.float32(0.3882826), np.float32(0.3879173), np.float32(0.36701712), np.float32(0.3731683), np.float32(0.36888412), np.float32(0.38401312), np.float32(0.37613872), np.float32(0.38079694), np.float32(0.35451597), np.float32(0.31628963), np.float32(0.3211966), np.float32(0.29505157), np.float32(0.25693277), np.float32(0.26547003), np.float32(0.2601347), np.float32(0.25673354), np.float32(0.26404086), np.float32(0.22517958), np.float32(0.23141631), np.float32(0.22043619), np.float32(0.21496093), np.float32(0.2000805), np.float32(0.18911637), np.float32(0.18339066), np.float32(0.18224217), np.float32(0.17458282), np.float32(0.20699985), np.float32(0.17934611), np.float32(0.18173207), np.float32(0.1975133), np.float32(0.20091489), np.float32(0.19108993), np.float32(0.22087339), np.float32(0.24782908), np.float32(0.2521876), np.float32(0.28854835), np.float32(0.31654027), np.float32(0.32166618), np.float32(0.30523297), np.float32(0.30805483), np.float32(0.3214992), np.float32(0.33481774), np.float32(0.3279651), np.float32(0.33480945), np.float32(0.31931818), np.float32(0.3351839), np.float32(0.3557352), np.float32(0.35697976), np.float32(0.37244612), np.float32(0.40737164), np.float32(0.39712492), np.float32(0.37512338), np.float32(0.3842807), np.float32(0.38775685), np.float32(0.3626921), np.float32(0.3443668), np.float32(0.32442462), np.float32(0.325555), np.float32(0.31732285), np.float32(0.3153636), np.float32(0.30527374), np.float32(0.31199393), np.float32(0.32780573), np.float32(0.34324735), np.float32(0.32153437), np.float32(0.31462908), np.float32(0.306383), np.float32(0.30445915), np.float32(0.2927714), np.float32(0.2763454), np.float32(0.25644302), np.float32(0.2234559), np.float32(0.20533082), np.float32(0.1875879), np.float32(0.18796417), np.float32(0.19392951), np.float32(0.2199933), np.float32(0.24835049), np.float32(0.23323649), np.float32(0.24096729), np.float32(0.25073895), np.float32(0.2730415), np.float32(0.22850871), np.float32(0.21308951), np.float32(0.20940787), np.float32(0.19420703), np.float32(0.19240788), np.float32(0.21032856), np.float32(0.23856892), np.float32(0.27375257), np.float32(0.27102253), np.float32(0.25299013), np.float32(0.26966926), np.float32(0.2751632), np.float32(0.29404715), np.float32(0.26294756), np.float32(0.24675724), np.float32(0.28133032), np.float32(0.2711845), np.float32(0.23907676), np.float32(0.21826531), np.float32(0.22031844), np.float32(0.24005654), np.float32(0.26616415), np.float32(0.27658805), np.float32(0.25541404), np.float32(0.28015977), np.float32(0.26783735), np.float32(0.2852472), np.float32(0.33378202), np.float32(0.35080394), np.float32(0.3640291), np.float32(0.3841309), np.float32(0.40890726), np.float32(0.4359687), np.float32(0.46201283), np.float32(0.49190977), np.float32(0.45584196), np.float32(0.46000022), np.float32(0.4712591), np.float32(0.47100168), np.float32(0.4579905), np.float32(0.54236484), np.float32(0.636258), np.float32(0.5846797), np.float32(0.1658945), np.float32(0.1612344), np.float32(0.16707894), np.float32(0.17688388), np.float32(0.17763326), np.float32(0.16261014), np.float32(0.15730491), np.float32(0.15888926), np.float32(0.16007957), np.float32(0.15712675), np.float32(0.14290491), np.float32(0.14203294), np.float32(0.13284177), np.float32(0.10879518), np.float32(0.09665643), np.float32(0.08985848), np.float32(0.08442209), np.float32(0.075981736), np.float32(0.06882658), np.float32(0.073834114), np.float32(0.06778708), np.float32(0.06609606), np.float32(0.0636263), np.float32(0.06841601), np.float32(0.064058624), np.float32(0.065620124), np.float32(0.0592047), np.float32(0.051179517), np.float32(0.052667372), np.float32(0.055055797), np.float32(0.05604347), np.float32(0.051181722), np.float32(0.05146932), np.float32(0.050948624), np.float32(0.052243914), np.float32(0.054967728), np.float32(0.06259247), np.float32(0.07651742), np.float32(0.09221747), np.float32(0.10546194), np.float32(0.109506875), np.float32(0.11252827), np.float32(0.111361384), np.float32(0.10764825), np.float32(0.10198497), np.float32(0.09548302), np.float32(0.09380561), np.float32(0.093191646), np.float32(0.094493456), np.float32(0.09375179), np.float32(0.10025908), np.float32(0.10349099), np.float32(0.115907684), np.float32(0.117374785), np.float32(0.121621706), np.float32(0.117708296), np.float32(0.12193938), np.float32(0.12357514), np.float32(0.1408283), np.float32(0.14212064), np.float32(0.14332412), np.float32(0.12906848), np.float32(0.13260491), np.float32(0.13464235), np.float32(0.13427228), np.float32(0.14507355), np.float32(0.16130495), np.float32(0.17031473), np.float32(0.19274233), np.float32(0.1903586), np.float32(0.19720814), np.float32(0.1950172), np.float32(0.1906107), np.float32(0.23620734), np.float32(0.2184915), np.float32(0.25850967), np.float32(0.2605161), np.float32(0.287842), np.float32(0.31012034), np.float32(0.3205422), np.float32(0.34470448), np.float32(0.32260403), np.float32(0.2800309), np.float32(0.28415766), np.float32(0.28565863), np.float32(0.28958178), np.float32(0.29607365), np.float32(0.29954872), np.float32(0.32835546), np.float32(0.3491626), np.float32(0.37734503), np.float32(0.36945328), np.float32(0.35625875), np.float32(0.34305796), np.float32(0.31379214), np.float32(0.2986101), np.float32(0.28136638), np.float32(0.2694354), np.float32(0.26332384), np.float32(0.249572), np.float32(0.22995587), np.float32(0.19210072), np.float32(0.15655318), np.float32(0.14291243), np.float32(0.1371189), np.float32(0.13768373), np.float32(0.13624677), np.float32(0.1374226), np.float32(0.14297566), np.float32(0.14702487), np.float32(0.14421864), np.float32(0.14506349), np.float32(0.1518325), np.float32(0.14680895), np.float32(0.13817291), np.float32(0.14622995), np.float32(0.14485013), np.float32(0.15396059), np.float32(0.1433859), np.float32(0.14306344), np.float32(0.1561786), np.float32(0.15641358), np.float32(0.15935603), np.float32(0.16100167), np.float32(0.16360864), np.float32(0.17060292), np.float32(0.18243207), np.float32(0.24366653), np.float32(0.27201265), np.float32(0.3030547), np.float32(0.3121228), np.float32(0.30481976), np.float32(0.30624735), np.float32(0.30500743), np.float32(0.30763784), np.float32(0.3012415), np.float32(0.27321294), np.float32(0.27706927), np.float32(0.2718012), np.float32(0.26516154), np.float32(0.27357933), np.float32(0.28295726), np.float32(0.27675083), np.float32(0.2840064), np.float32(0.27328792), np.float32(0.26873672), np.float32(0.25899157), np.float32(0.25155854), np.float32(0.26419446), np.float32(0.25974357), np.float32(0.21664733), np.float32(0.21600556), np.float32(0.22820288), np.float32(0.23380244), np.float32(0.2320016), np.float32(0.22874056), np.float32(0.25959802), np.float32(0.2522977), np.float32(0.23012792), np.float32(0.24527176), np.float32(0.26798204), np.float32(0.27455372), np.float32(0.28113812), np.float32(0.29211882), np.float32(0.2897313), np.float32(0.2912358), np.float32(0.2920497), np.float32(0.2871646), np.float32(0.2795645), np.float32(0.28218663), np.float32(0.28382152), np.float32(0.2867594), np.float32(0.28477097), np.float32(0.2778496), np.float32(0.2864871), np.float32(0.29076692), np.float32(0.2916553), np.float32(0.33058643), np.float32(0.36235243), np.float32(0.47530562), np.float32(0.48521644), np.float32(0.44681644), np.float32(0.4537743), np.float32(0.41537634), np.float32(0.3697549), np.float32(0.38511595), np.float32(0.3830013), np.float32(0.38699025), np.float32(0.36727938), np.float32(0.375736), np.float32(0.35686886), np.float32(0.34882998), np.float32(0.374429), np.float32(0.3911908), np.float32(0.4169973), np.float32(0.43178952), np.float32(0.45944962), np.float32(0.5691562), np.float32(0.65320957), np.float32(0.73377895), np.float32(0.76496935), np.float32(0.7942213), np.float32(0.7995299), np.float32(0.81225663), np.float32(0.82772344), np.float32(0.85634583), np.float32(0.8758678), np.float32(0.88934654), np.float32(0.89267045), np.float32(0.8885619), np.float32(0.8893697), np.float32(0.90762836), np.float32(0.92706674), np.float32(0.94334227), np.float32(0.95074534), np.float32(0.95528316), np.float32(0.95054877), np.float32(0.94495004)], 'MVSEGAGSQPGWWRTRLGARVPVFSPGPSEQPPPPSGQRLLPPPRPAGWAPDTRACQCGPAPGESGPQSTPMWAGGVGCPRRGSAPAPTDDFFARKLRQPARPPLTPHTFEPRPARGPLLRSGSDAGEARPPTPASPRARAHSHEEASRPAAASPRIFTDPLALLGLPAEEPEPAFPPVLEPRWFAHYDVQSLLFDWAPRPRGTGGHAEASSGNWASAEDQATSSDLLLGAPGFVRELGGEGELGLGGPALPPVPPALPNAAVSILEEPQNRTSAYSLEHADLGAGYYRKYFYGKEHQNFFGLDEVLGPVAVSLRREEKEGSGGGTLHSYRVIVRTTQLRTLRGTISEDALPTGSPRGLSPKKLLEHVAPRLSPTCLRLGSASPKVPRTLLTLDEQVLSFQRKVGILYCRAGQGSEEEMYNNQDAGPAFTQFLKLLGDVVRLKGFESYRAQLDTKTDSTGTYSLYTTYQDHEIMFHVSTMLPYTPNNQQQLLRKRHIGNDIVTIVFQEPGSKPFSPTTIRSHFQHVFLVVRAQAPCTSHTSYRVAVSRTQDTPAFGPALPKGGGPFAANADFRAFLLAKALNGEQAAGHARQFHAMATRTRQQLRVCGQTLPSLGAQDAAQLLRSAPKVCVTVLPPDESGRPRRSGCPGLMSEVGSETLEDEWQSISEIASTCNTILESLSREGQPIPESGNPKGTPKSDAEPESGSLSEKVSHLESMLRKLQEDLQKEKADRAALEEEVRSLRHNNLRLQAESESAAARLLL': [np.float32(0.9697045), np.float32(0.9722038), np.float32(0.9769057), np.float32(0.9765505), np.float32(0.97443604), np.float32(0.98409355), np.float32(0.9773753), np.float32(0.9782314), np.float32(0.9777633), np.float32(0.97754943), np.float32(0.9751058), np.float32(0.9782867), np.float32(0.9807796), np.float32(0.9782728), np.float32(0.9757953), np.float32(0.97498304), np.float32(0.9723221), np.float32(0.9708049), np.float32(0.97048867), np.float32(0.96961987), np.float32(0.9697204), np.float32(0.97056055), np.float32(0.9700776), np.float32(0.9712983), np.float32(0.9711148), np.float32(0.9727213), np.float32(0.9766284), np.float32(0.9774829), np.float32(0.9786647), np.float32(0.9791343), np.float32(0.978959), np.float32(0.97845733), np.float32(0.97870123), np.float32(0.9795904), np.float32(0.98041475), np.float32(0.9802762), np.float32(0.97986573), np.float32(0.9803939), np.float32(0.97937185), np.float32(0.9778811), np.float32(0.97745824), np.float32(0.9787619), np.float32(0.97954947), np.float32(0.9785568), np.float32(0.97867936), np.float32(0.9788432), np.float32(0.9786645), np.float32(0.9785574), np.float32(0.97913694), np.float32(0.97960174), np.float32(0.98016524), np.float32(0.97928727), np.float32(0.97958994), np.float32(0.9791014), np.float32(0.9798892), np.float32(0.9782574), np.float32(0.9779259), np.float32(0.9753051), np.float32(0.9756901), np.float32(0.9742397), np.float32(0.97468), np.float32(0.9737907), np.float32(0.9756712), np.float32(0.97681797), np.float32(0.97553056), np.float32(0.9767843), np.float32(0.9766415), np.float32(0.9775454), np.float32(0.97714007), np.float32(0.97773737), np.float32(0.97823924), np.float32(0.9802194), np.float32(0.9805023), np.float32(0.9813788), np.float32(0.9810126), np.float32(0.9810847), np.float32(0.98113394), np.float32(0.979836), np.float32(0.97986823), np.float32(0.97929984), np.float32(0.9791308), np.float32(0.9798433), np.float32(0.9792965), np.float32(0.9796718), np.float32(0.9790614), np.float32(0.97799176), np.float32(0.97778726), np.float32(0.977494), np.float32(0.9778656), np.float32(0.9783568), np.float32(0.9788052), np.float32(0.9788386), np.float32(0.9794794), np.float32(0.9798003), np.float32(0.9790309), np.float32(0.978395), np.float32(0.97783184), np.float32(0.9759168), np.float32(0.9762097), np.float32(0.9747151), np.float32(0.9742265), np.float32(0.97541803), np.float32(0.975497), np.float32(0.9760562), np.float32(0.9785363), np.float32(0.97964627), np.float32(0.9804951), np.float32(0.98164696), np.float32(0.9829443), np.float32(0.9838758), np.float32(0.98354155), np.float32(0.9838104), np.float32(0.98368454), np.float32(0.98395306), np.float32(0.9840225), np.float32(0.983966), np.float32(0.98439467), np.float32(0.98413855), np.float32(0.98455566), np.float32(0.9848513), np.float32(0.9853119), np.float32(0.9854896), np.float32(0.9855341), np.float32(0.98583555), np.float32(0.9856829), np.float32(0.98589164), np.float32(0.9863116), np.float32(0.9864978), np.float32(0.9863637), np.float32(0.9867776), np.float32(0.9869234), np.float32(0.9865064), np.float32(0.9864113), np.float32(0.9863412), np.float32(0.98639953), np.float32(0.9863527), np.float32(0.9863132), np.float32(0.9863186), np.float32(0.9856521), np.float32(0.98590106), np.float32(0.9857085), np.float32(0.98561156), np.float32(0.98488414), np.float32(0.9846423), np.float32(0.9836156), np.float32(0.9827549), np.float32(0.98181516), np.float32(0.9797754), np.float32(0.97820264), np.float32(0.9765831), np.float32(0.974177), np.float32(0.97173274), np.float32(0.9681516), np.float32(0.96497303), np.float32(0.9597863), np.float32(0.9587512), np.float32(0.95388025), np.float32(0.95489615), np.float32(0.95504594), np.float32(0.952643), np.float32(0.9497881), np.float32(0.94703585), np.float32(0.94340634), np.float32(0.9348848), np.float32(0.9252752), np.float32(0.9057183), np.float32(0.9023876), np.float32(0.90044695), np.float32(0.896785), np.float32(0.88674307), np.float32(0.8723589), np.float32(0.8223188), np.float32(0.8239626), np.float32(0.79491615), np.float32(0.7913321), np.float32(0.80328983), np.float32(0.78127664), np.float32(0.7635268), np.float32(0.74233073), np.float32(0.7169311), np.float32(0.6654875), np.float32(0.60588133), np.float32(0.5428028), np.float32(0.4786024), np.float32(0.39504936), np.float32(0.42171314), np.float32(0.41021323), np.float32(0.4357635), np.float32(0.5132909), np.float32(0.607838), np.float32(0.5774096), np.float32(0.6256548), np.float32(0.74408525), np.float32(0.70996594), np.float32(0.6899519), np.float32(0.7047512), np.float32(0.7315814), np.float32(0.75401944), np.float32(0.8045014), np.float32(0.85134655), np.float32(0.87547547), np.float32(0.8988747), np.float32(0.9164525), np.float32(0.93164885), np.float32(0.94240266), np.float32(0.9503994), np.float32(0.955943), np.float32(0.9575403), np.float32(0.95621526), np.float32(0.96549505), np.float32(0.97280765), np.float32(0.97366875), np.float32(0.9738989), np.float32(0.974986), np.float32(0.976343), np.float32(0.9751322), np.float32(0.9744588), np.float32(0.9729751), np.float32(0.97150975), np.float32(0.967252), np.float32(0.96192366), np.float32(0.95850766), np.float32(0.94927055), np.float32(0.9432093), np.float32(0.9511831), np.float32(0.94309133), np.float32(0.9470762), np.float32(0.95761675), np.float32(0.96215546), np.float32(0.9597787), np.float32(0.9466737), np.float32(0.94761217), np.float32(0.9487761), np.float32(0.9472086), np.float32(0.9507723), np.float32(0.94751585), np.float32(0.9037859), np.float32(0.8889498), np.float32(0.89394486), np.float32(0.8944383), np.float32(0.89739066), np.float32(0.91357476), np.float32(0.91290486), np.float32(0.9159208), np.float32(0.9056046), np.float32(0.9323055), np.float32(0.91533124), np.float32(0.9263954), np.float32(0.9368801), np.float32(0.9308812), np.float32(0.88496286), np.float32(0.9124411), np.float32(0.94643986), np.float32(0.9387959), np.float32(0.9443321), np.float32(0.93979526), np.float32(0.9264612), np.float32(0.918054), np.float32(0.9097056), np.float32(0.9063399), np.float32(0.90178853), np.float32(0.88772726), np.float32(0.8627012), np.float32(0.8220844), np.float32(0.7748863), np.float32(0.6537249), np.float32(0.5182639), np.float32(0.5391336), np.float32(0.37902626), np.float32(0.30784163), np.float32(0.31379524), np.float32(0.40497005), np.float32(0.39091262), np.float32(0.23827901), np.float32(0.27306968), np.float32(0.18872352), np.float32(0.15419999), np.float32(0.15728506), np.float32(0.17110345), np.float32(0.20086466), np.float32(0.1723115), np.float32(0.1530447), np.float32(0.11666535), np.float32(0.12545379), np.float32(0.1332399), np.float32(0.13221763), np.float32(0.15866998), np.float32(0.16078079), np.float32(0.15032513), np.float32(0.13075837), np.float32(0.12976895), np.float32(0.11730989), np.float32(0.1175521), np.float32(0.13202396), np.float32(0.13573065), np.float32(0.12690051), np.float32(0.12498906), np.float32(0.12750927), np.float32(0.123964645), np.float32(0.10933659), np.float32(0.10393262), np.float32(0.098763786), np.float32(0.091210715), np.float32(0.096137345), np.float32(0.09487421), np.float32(0.097020715), np.float32(0.10270312), np.float32(0.108289935), np.float32(0.112923995), np.float32(0.119481705), np.float32(0.12712702), np.float32(0.13530989), np.float32(0.16296244), np.float32(0.1882884), np.float32(0.18810643), np.float32(0.20018049), np.float32(0.2008055), np.float32(0.18741028), np.float32(0.14827865), np.float32(0.1572414), np.float32(0.18411264), np.float32(0.15222174), np.float32(0.13833556), np.float32(0.14451897), np.float32(0.15362994), np.float32(0.16346814), np.float32(0.16288446), np.float32(0.16705306), np.float32(0.17043066), np.float32(0.15074934), np.float32(0.15082738), np.float32(0.13002743), np.float32(0.10268279), np.float32(0.09835519), np.float32(0.08685675), np.float32(0.07872641), np.float32(0.08407949), np.float32(0.08845426), np.float32(0.095883586), np.float32(0.083677165), np.float32(0.08810605), np.float32(0.09510471), np.float32(0.13313755), np.float32(0.16562936), np.float32(0.18819813), np.float32(0.2554271), np.float32(0.3981051), np.float32(0.4811306), np.float32(0.4826406), np.float32(0.5719466), np.float32(0.64927304), np.float32(0.680489), np.float32(0.61550814), np.float32(0.62009984), np.float32(0.63218504), np.float32(0.58181226), np.float32(0.54674345), np.float32(0.5060962), np.float32(0.5144332), np.float32(0.52466226), np.float32(0.43479356), np.float32(0.37546992), np.float32(0.40877864), np.float32(0.310516), np.float32(0.29160488), np.float32(0.238886), np.float32(0.21013513), np.float32(0.20980054), np.float32(0.20234358), np.float32(0.18442343), np.float32(0.19868141), np.float32(0.1977294), np.float32(0.20614047), np.float32(0.21349685), np.float32(0.18951815), np.float32(0.16128553), np.float32(0.18104543), np.float32(0.17690074), np.float32(0.1502024), np.float32(0.15549372), np.float32(0.165671), np.float32(0.16049758), np.float32(0.15551478), np.float32(0.13589726), np.float32(0.14251107), np.float32(0.14639367), np.float32(0.13800271), np.float32(0.1397665), np.float32(0.13957593), np.float32(0.13159998), np.float32(0.122669294), np.float32(0.11695639), np.float32(0.10000967), np.float32(0.08490624), np.float32(0.072544955), np.float32(0.061446007), np.float32(0.052477747), np.float32(0.04263054), np.float32(0.046799373), np.float32(0.04714962), np.float32(0.04623996), np.float32(0.048866864), np.float32(0.053239148), np.float32(0.05820698), np.float32(0.0640826), np.float32(0.07461767), np.float32(0.079630576), np.float32(0.078882754), np.float32(0.08049453), np.float32(0.089357585), np.float32(0.09710307), np.float32(0.10341556), np.float32(0.11793276), np.float32(0.12217422), np.float32(0.11674011), np.float32(0.110003196), np.float32(0.11336009), np.float32(0.10535641), np.float32(0.111489095), np.float32(0.12119424), np.float32(0.11772459), np.float32(0.11840979), np.float32(0.1286791), np.float32(0.12978204), np.float32(0.11154087), np.float32(0.09505688), np.float32(0.09228519), np.float32(0.0860336), np.float32(0.07442018), np.float32(0.07123629), np.float32(0.06505796), np.float32(0.06908013), np.float32(0.070383176), np.float32(0.06282064), np.float32(0.06413111), np.float32(0.057743818), np.float32(0.048999727), np.float32(0.050454795), np.float32(0.051647063), np.float32(0.05051674), np.float32(0.048830453), np.float32(0.060332976), np.float32(0.065508634), np.float32(0.07285105), np.float32(0.08575996), np.float32(0.11013482), np.float32(0.10509583), np.float32(0.11652925), np.float32(0.121079125), np.float32(0.12307817), np.float32(0.1166835), np.float32(0.11255746), np.float32(0.111905776), np.float32(0.11049287), np.float32(0.112299256), np.float32(0.10042144), np.float32(0.09113268), np.float32(0.10129282), np.float32(0.09975117), np.float32(0.09894125), np.float32(0.10822799), np.float32(0.09405909), np.float32(0.08702184), np.float32(0.078571), np.float32(0.076485485), np.float32(0.062607974), np.float32(0.051830698), np.float32(0.042552236), np.float32(0.041787222), np.float32(0.0340123), np.float32(0.03402594), np.float32(0.031018473), np.float32(0.031973206), np.float32(0.035368487), np.float32(0.041406006), np.float32(0.047302622), np.float32(0.056247443), np.float32(0.067025326), np.float32(0.07339986), np.float32(0.07544298), np.float32(0.07588586), np.float32(0.079868786), np.float32(0.08341031), np.float32(0.087099664), np.float32(0.090145156), np.float32(0.097190514), np.float32(0.111805364), np.float32(0.11853288), np.float32(0.11883948), np.float32(0.11380371), np.float32(0.11490597), np.float32(0.10551172), np.float32(0.09646053), np.float32(0.08783826), np.float32(0.07906414), np.float32(0.078308135), np.float32(0.08464676), np.float32(0.083774455), np.float32(0.08586955), np.float32(0.08956981), np.float32(0.08939649), np.float32(0.089754894), np.float32(0.0905359), np.float32(0.09636373), np.float32(0.0992719), np.float32(0.10404015), np.float32(0.107122175), np.float32(0.09321619), np.float32(0.10113792), np.float32(0.098259345), np.float32(0.092088796), np.float32(0.0828946), np.float32(0.08732163), np.float32(0.08026009), np.float32(0.08008622), np.float32(0.07300747), np.float32(0.07801912), np.float32(0.08180651), np.float32(0.08926449), np.float32(0.095659204), np.float32(0.08872737), np.float32(0.08873514), np.float32(0.08001148), np.float32(0.084942415), np.float32(0.08583053), np.float32(0.08556411), np.float32(0.08550024), np.float32(0.09872334), np.float32(0.089811556), np.float32(0.074790314), np.float32(0.068491906), np.float32(0.07741163), np.float32(0.06622104), np.float32(0.06824408), np.float32(0.06325985), np.float32(0.06406539), np.float32(0.074440956), np.float32(0.08942499), np.float32(0.12239342), np.float32(0.17232196), np.float32(0.18735161), np.float32(0.20925522), np.float32(0.21962497), np.float32(0.2193158), np.float32(0.22173145), np.float32(0.23412976), np.float32(0.2652936), np.float32(0.22932807), np.float32(0.24304943), np.float32(0.26064825), np.float32(0.27551362), np.float32(0.27031636), np.float32(0.29355416), np.float32(0.26992396), np.float32(0.318725), np.float32(0.26490536), np.float32(0.27332154), np.float32(0.25998908), np.float32(0.25542283), np.float32(0.23772684), np.float32(0.1949437), np.float32(0.17664087), np.float32(0.15468694), np.float32(0.14098871), np.float32(0.11910287), np.float32(0.11281265), np.float32(0.09493823), np.float32(0.09764624), np.float32(0.09944657), np.float32(0.08721938), np.float32(0.08765642), np.float32(0.083263196), np.float32(0.089083835), np.float32(0.085457765), np.float32(0.08421478), np.float32(0.0805156), np.float32(0.08414014), np.float32(0.08010972), np.float32(0.081013255), np.float32(0.099677905), np.float32(0.09698803), np.float32(0.08773102), np.float32(0.08497173), np.float32(0.07989486), np.float32(0.08462296), np.float32(0.08272078), np.float32(0.09191612), np.float32(0.107019685), np.float32(0.112349615), np.float32(0.13189355), np.float32(0.14327079), np.float32(0.14260806), np.float32(0.14119929), np.float32(0.14473328), np.float32(0.14630604), np.float32(0.1375852), np.float32(0.12907572), np.float32(0.114406444), np.float32(0.11258126), np.float32(0.11514892), np.float32(0.11870802), np.float32(0.12919278), np.float32(0.15098616), np.float32(0.18013996), np.float32(0.19203915), np.float32(0.21580747), np.float32(0.19635566), np.float32(0.16720745), np.float32(0.17738986), np.float32(0.19543216), np.float32(0.1448665), np.float32(0.13370575), np.float32(0.16165555), np.float32(0.17748605), np.float32(0.1686663), np.float32(0.19528231), np.float32(0.2053994), np.float32(0.22474651), np.float32(0.22258931), np.float32(0.24186116), np.float32(0.31747317), np.float32(0.27057037), np.float32(0.34388217), np.float32(0.34603238), np.float32(0.39873555), np.float32(0.45863047), np.float32(0.6859897), np.float32(0.79500633), np.float32(0.84819293), np.float32(0.86547965), np.float32(0.90394384), np.float32(0.93513346), np.float32(0.9500917), np.float32(0.9498023), np.float32(0.9529462), np.float32(0.95408183), np.float32(0.9545407), np.float32(0.95613265), np.float32(0.958485), np.float32(0.9602112), np.float32(0.95580554), np.float32(0.9608432), np.float32(0.9606152), np.float32(0.9649532), np.float32(0.9642099), np.float32(0.962811), np.float32(0.96205866), np.float32(0.9590509), np.float32(0.9603955), np.float32(0.9559172), np.float32(0.9506746), np.float32(0.9376527), np.float32(0.91271895), np.float32(0.8751022), np.float32(0.8286984), np.float32(0.78170526), np.float32(0.77946025), np.float32(0.7771022), np.float32(0.7262323), np.float32(0.7038422), np.float32(0.67632914), np.float32(0.70064825), np.float32(0.6353437), np.float32(0.6220164), np.float32(0.6155479), np.float32(0.53941023), np.float32(0.51422036), np.float32(0.50997746), np.float32(0.49806523), np.float32(0.46820375), np.float32(0.44485077), np.float32(0.50707746), np.float32(0.50295734), np.float32(0.53374755), np.float32(0.54202783), np.float32(0.5867307), np.float32(0.612595), np.float32(0.6671076), np.float32(0.7127245), np.float32(0.74391454), np.float32(0.78149474), np.float32(0.8151067), np.float32(0.8478314), np.float32(0.8726105), np.float32(0.8971286), np.float32(0.9331903), np.float32(0.94815093), np.float32(0.95367944), np.float32(0.96362543), np.float32(0.9708982), np.float32(0.9727701), np.float32(0.97543323), np.float32(0.9769735), np.float32(0.9760301), np.float32(0.9737108), np.float32(0.97037065), np.float32(0.9686497), np.float32(0.96641827), np.float32(0.96610296), np.float32(0.96263206), np.float32(0.9546653), np.float32(0.94215405), np.float32(0.93438494), np.float32(0.9196972), np.float32(0.9018715), np.float32(0.8894258), np.float32(0.8804116), np.float32(0.86324584), np.float32(0.8486381), np.float32(0.8302255), np.float32(0.80757505), np.float32(0.78857124), np.float32(0.7751083), np.float32(0.74749494), np.float32(0.7024861), np.float32(0.6560299), np.float32(0.6271386), np.float32(0.59721017), np.float32(0.5876505), np.float32(0.5842398), np.float32(0.5822068), np.float32(0.5740035), np.float32(0.56521815), np.float32(0.56014156), np.float32(0.55849195), np.float32(0.55787235), np.float32(0.5552024), np.float32(0.5734707), np.float32(0.5576605), np.float32(0.56991696), np.float32(0.5875733), np.float32(0.5923714), np.float32(0.59300005), np.float32(0.6004614), np.float32(0.60698324), np.float32(0.6078556), np.float32(0.60498846), np.float32(0.611789), np.float32(0.6243774), np.float32(0.6245621), np.float32(0.62421435), np.float32(0.6334419), np.float32(0.63114625), np.float32(0.64419204), np.float32(0.64342475), np.float32(0.6510795), np.float32(0.647531), np.float32(0.6426316), np.float32(0.64017123), np.float32(0.63818216), np.float32(0.64037335), np.float32(0.64968866), np.float32(0.6590523), np.float32(0.6627964), np.float32(0.6610305), np.float32(0.6558112), np.float32(0.66832715), np.float32(0.6554362), np.float32(0.63654333), np.float32(0.6382166), np.float32(0.6342043), np.float32(0.638014), np.float32(0.66820425)], 'MFTLSRALEKALLQHFILYKLEIAYAINKPFPFFESLRDKSFITEGMYRESLEACRNLVPISRVVYNILTKLEKTFNLSLLMTLFGQINLCEYPNLRMILKSFINVSTSYREQSKTAPTPLRAPAGPAEGSTLQTLLQLPPPQPPPLRHPCPTVSEASASLQQIDDSLDKSPSPSGPAAPLPGLILGGGTQVASENLTSKKKEEDPREMPNLPAGTLQVTQDASAEASDPEEPQETCRTSPKKKAPGALCFFLGGAGSFHPLGLTWVPALTKEEKKNETVPQPPVQQGPLAKPRCLSLRLPQSSSCGEDGAARMDWVRLLLPPLLLSQ': [np.float32(0.56169677), np.float32(0.46774378), np.float32(0.38519114), np.float32(0.26018986), np.float32(0.25298148), np.float32(0.2658183), np.float32(0.25351387), np.float32(0.22652954), np.float32(0.23784396), np.float32(0.22371617), np.float32(0.23394307), np.float32(0.20164491), np.float32(0.17792885), np.float32(0.1488098), np.float32(0.121455126), np.float32(0.1132866), np.float32(0.11804566), np.float32(0.15247297), np.float32(0.16242556), np.float32(0.15877853), np.float32(0.14779437), np.float32(0.14177988), np.float32(0.13230646), np.float32(0.1579936), np.float32(0.16238445), np.float32(0.19897932), np.float32(0.21671256), np.float32(0.22465315), np.float32(0.21372025), np.float32(0.21194844), np.float32(0.21740007), np.float32(0.24436185), np.float32(0.2139851), np.float32(0.21679288), np.float32(0.21521734), np.float32(0.21954177), np.float32(0.21388681), np.float32(0.20785652), np.float32(0.2165174), np.float32(0.20546032), np.float32(0.19419926), np.float32(0.19441606), np.float32(0.19077606), np.float32(0.1830836), np.float32(0.17404592), np.float32(0.17786038), np.float32(0.176625), np.float32(0.16232413), np.float32(0.15918204), np.float32(0.15876906), np.float32(0.14870848), np.float32(0.14760257), np.float32(0.13624318), np.float32(0.12715162), np.float32(0.12417935), np.float32(0.14056358), np.float32(0.13238683), np.float32(0.1150394), np.float32(0.11473402), np.float32(0.13972391), np.float32(0.14287302), np.float32(0.13252284), np.float32(0.14681587), np.float32(0.14662229), np.float32(0.15565985), np.float32(0.15653881), np.float32(0.1467044), np.float32(0.15122005), np.float32(0.121490136), np.float32(0.110516265), np.float32(0.11093338), np.float32(0.12478609), np.float32(0.10066575), np.float32(0.0908393), np.float32(0.09600961), np.float32(0.085163996), np.float32(0.08690886), np.float32(0.094061084), np.float32(0.10057914), np.float32(0.089930676), np.float32(0.10622822), np.float32(0.101121925), np.float32(0.10785237), np.float32(0.08975022), np.float32(0.07234099), np.float32(0.06354286), np.float32(0.05851584), np.float32(0.047533914), np.float32(0.04678104), np.float32(0.048273627), np.float32(0.051609103), np.float32(0.047824897), np.float32(0.048510548), np.float32(0.056339093), np.float32(0.0615875), np.float32(0.05832428), np.float32(0.06533413), np.float32(0.063929826), np.float32(0.06418144), np.float32(0.07588984), np.float32(0.11148059), np.float32(0.11779349), np.float32(0.11684538), np.float32(0.1415143), np.float32(0.15499277), np.float32(0.18089241), np.float32(0.18268068), np.float32(0.20732881), np.float32(0.27399677), np.float32(0.32273734), np.float32(0.36335507), np.float32(0.46867722), np.float32(0.56694895), np.float32(0.6436645), np.float32(0.69454694), np.float32(0.7889679), np.float32(0.8580725), np.float32(0.8905154), np.float32(0.93141586), np.float32(0.95280945), np.float32(0.9557039), np.float32(0.9661055), np.float32(0.97138005), np.float32(0.97454095), np.float32(0.97467583), np.float32(0.976304), np.float32(0.97599494), np.float32(0.9759316), np.float32(0.97692), np.float32(0.9776583), np.float32(0.9787578), np.float32(0.97942597), np.float32(0.98003083), np.float32(0.97939414), np.float32(0.9783407), np.float32(0.97915673), np.float32(0.9792173), np.float32(0.97956455), np.float32(0.978696), np.float32(0.97818017), np.float32(0.97814447), np.float32(0.9789634), np.float32(0.97926897), np.float32(0.97939), np.float32(0.9796774), np.float32(0.9792389), np.float32(0.9795645), np.float32(0.9794489), np.float32(0.97744036), np.float32(0.9779168), np.float32(0.97814584), np.float32(0.97782576), np.float32(0.9777574), np.float32(0.97696096), np.float32(0.9767899), np.float32(0.97511756), np.float32(0.9751129), np.float32(0.9745061), np.float32(0.9751012), np.float32(0.9738569), np.float32(0.97477496), np.float32(0.9747301), np.float32(0.9765777), np.float32(0.9773128), np.float32(0.9766573), np.float32(0.977206), np.float32(0.9765186), np.float32(0.9767531), np.float32(0.97584164), np.float32(0.9761254), np.float32(0.97669846), np.float32(0.9778056), np.float32(0.9784112), np.float32(0.9782672), np.float32(0.9791185), np.float32(0.9794366), np.float32(0.9800307), np.float32(0.9810368), np.float32(0.9814384), np.float32(0.98172563), np.float32(0.98190194), np.float32(0.98190457), np.float32(0.98143435), np.float32(0.9813766), np.float32(0.9817515), np.float32(0.98249453), np.float32(0.98191833), np.float32(0.9824143), np.float32(0.9829487), np.float32(0.98305696), np.float32(0.98299307), np.float32(0.98318243), np.float32(0.9833603), np.float32(0.9827252), np.float32(0.98281777), np.float32(0.9827892), np.float32(0.9818844), np.float32(0.9817726), np.float32(0.98126626), np.float32(0.98164225), np.float32(0.98251975), np.float32(0.98156816), np.float32(0.9814502), np.float32(0.9811257), np.float32(0.9806325), np.float32(0.98168564), np.float32(0.9812371), np.float32(0.9812438), np.float32(0.98140556), np.float32(0.9810876), np.float32(0.9815941), np.float32(0.9819573), np.float32(0.9817768), np.float32(0.98149705), np.float32(0.982343), np.float32(0.9822948), np.float32(0.98174715), np.float32(0.9823837), np.float32(0.98324835), np.float32(0.98363435), np.float32(0.98398834), np.float32(0.9832824), np.float32(0.983529), np.float32(0.98369455), np.float32(0.9829427), np.float32(0.9826575), np.float32(0.9822499), np.float32(0.98237854), np.float32(0.9817724), np.float32(0.98095626), np.float32(0.9812315), np.float32(0.981059), np.float32(0.9810968), np.float32(0.9795956), np.float32(0.9784163), np.float32(0.9739828), np.float32(0.9705912), np.float32(0.9615377), np.float32(0.9454861), np.float32(0.9411941), np.float32(0.9338693), np.float32(0.92534953), np.float32(0.9177177), np.float32(0.9137106), np.float32(0.90296006), np.float32(0.92652917), np.float32(0.93535584), np.float32(0.9464822), np.float32(0.95353955), np.float32(0.9553218), np.float32(0.9450707), np.float32(0.9362431), np.float32(0.9387232), np.float32(0.90650964), np.float32(0.886937), np.float32(0.8456185), np.float32(0.85343474), np.float32(0.8652624), np.float32(0.87777936), np.float32(0.8564094), np.float32(0.88032746), np.float32(0.89996445), np.float32(0.89126337), np.float32(0.88872933), np.float32(0.90822875), np.float32(0.90317196), np.float32(0.9186538), np.float32(0.9305202), np.float32(0.9306854), np.float32(0.92820334), np.float32(0.9297204), np.float32(0.93993753), np.float32(0.95034003), np.float32(0.9440131), np.float32(0.9497398), np.float32(0.9583937), np.float32(0.95909816), np.float32(0.96241206), np.float32(0.9672688), np.float32(0.97026944), np.float32(0.97020715), np.float32(0.97179395), np.float32(0.97065765), np.float32(0.97029805), np.float32(0.9702144), np.float32(0.970721), np.float32(0.9732704), np.float32(0.9737941), np.float32(0.97335535), np.float32(0.97248477), np.float32(0.9714713), np.float32(0.96637785), np.float32(0.96912193), np.float32(0.97077435), np.float32(0.9738322), np.float32(0.97349834), np.float32(0.9757731), np.float32(0.9743533), np.float32(0.97479105), np.float32(0.96979564), np.float32(0.96760285), np.float32(0.96773815), np.float32(0.96573), np.float32(0.9629689), np.float32(0.9625764), np.float32(0.95850974), np.float32(0.9551195), np.float32(0.953942), np.float32(0.95381856), np.float32(0.9528194), np.float32(0.94947404), np.float32(0.94750494), np.float32(0.9467666), np.float32(0.94856834), np.float32(0.94742405), np.float32(0.9413419), np.float32(0.9319437), np.float32(0.9162079), np.float32(0.91034853), np.float32(0.90600306), np.float32(0.87872225), np.float32(0.8560719), np.float32(0.84628993), np.float32(0.8350397), np.float32(0.86939967), np.float32(0.8789506), np.float32(0.9206582), np.float32(0.9305382)], 'MAQLPESAAALDKEVMELLQSHRYDPTILPRLEEFVNCQVTHNFCDPETNLAVLKLYQFHPETYNASTVSKILIKALMNLPTSDFLCSLYLIPERRQIDEPIPVISHLAQLLETGRFTDFWAASGSCAQLLASVPGSLDAVRDFMMDVVSRTYKSIDVPILAEILNLDEPGVVAAANARGWNLANGTVTCPSTEENQPRPPTLDEHLSFRQVASKML': [np.float32(0.42776775), np.float32(0.46142426), np.float32(0.43112686), np.float32(0.31381896), np.float32(0.28252095), np.float32(0.28665203), np.float32(0.2810221), np.float32(0.27570078), np.float32(0.25839123), np.float32(0.28119585), np.float32(0.27903026), np.float32(0.28562924), np.float32(0.29443505), np.float32(0.28186965), np.float32(0.27531463), np.float32(0.24656603), np.float32(0.2269284), np.float32(0.19027069), np.float32(0.16908072), np.float32(0.1601306), np.float32(0.1450117), np.float32(0.13873944), np.float32(0.14066061), np.float32(0.13427548), np.float32(0.12618968), np.float32(0.1185007), np.float32(0.1128445), np.float32(0.12949613), np.float32(0.12656888), np.float32(0.1163499), np.float32(0.12452286), np.float32(0.1327613), np.float32(0.1260679), np.float32(0.11858865), np.float32(0.10849426), np.float32(0.09867074), np.float32(0.096327595), np.float32(0.09677128), np.float32(0.099650286), np.float32(0.09136609), np.float32(0.090616435), np.float32(0.09636662), np.float32(0.08838333), np.float32(0.0890461), np.float32(0.08921135), np.float32(0.081610255), np.float32(0.08368053), np.float32(0.089427404), np.float32(0.0910308), np.float32(0.08875661), np.float32(0.10944726), np.float32(0.115992844), np.float32(0.11577426), np.float32(0.11989692), np.float32(0.11283834), np.float32(0.10947048), np.float32(0.116820134), np.float32(0.10568635), np.float32(0.095740125), np.float32(0.087743446), np.float32(0.06751815), np.float32(0.056840725), np.float32(0.05487626), np.float32(0.060113315), np.float32(0.058428444), np.float32(0.055879302), np.float32(0.057240017), np.float32(0.06889011), np.float32(0.065963246), np.float32(0.06925692), np.float32(0.06857364), np.float32(0.06904285), np.float32(0.068491206), np.float32(0.059392687), np.float32(0.045522545), np.float32(0.040999327), np.float32(0.039288357), np.float32(0.037157558), np.float32(0.035715885), np.float32(0.033730198), np.float32(0.031524833), np.float32(0.034577645), np.float32(0.037248857), np.float32(0.03800015), np.float32(0.043221157), np.float32(0.051279552), np.float32(0.05567304), np.float32(0.055822928), np.float32(0.06296362), np.float32(0.06731815), np.float32(0.061964184), np.float32(0.058700655), np.float32(0.060073618), np.float32(0.053977836), np.float32(0.05138254), np.float32(0.050292835), np.float32(0.044756647), np.float32(0.044958167), np.float32(0.051515557), np.float32(0.051062357), np.float32(0.049391612), np.float32(0.056811396), np.float32(0.061634086), np.float32(0.06362389), np.float32(0.072509244), np.float32(0.07050819), np.float32(0.0659873), np.float32(0.064597234), np.float32(0.05554574), np.float32(0.049628366), np.float32(0.050785415), np.float32(0.045975517), np.float32(0.0429854), np.float32(0.044565), np.float32(0.046698555), np.float32(0.04211413), np.float32(0.04496336), np.float32(0.050970405), np.float32(0.048119437), np.float32(0.045224905), np.float32(0.050829243), np.float32(0.05944807), np.float32(0.05454081), np.float32(0.061557088), np.float32(0.07436608), np.float32(0.067868605), np.float32(0.058389623), np.float32(0.06154982), np.float32(0.059161965), np.float32(0.05781891), np.float32(0.05875158), np.float32(0.06335763), np.float32(0.062541895), np.float32(0.057371918), np.float32(0.052847177), np.float32(0.05628854), np.float32(0.051474955), np.float32(0.04657399), np.float32(0.0466306), np.float32(0.0564329), np.float32(0.059817795), np.float32(0.053753253), np.float32(0.063857034), np.float32(0.07188718), np.float32(0.06789475), np.float32(0.06609874), np.float32(0.06371849), np.float32(0.059974022), np.float32(0.05303945), np.float32(0.048400983), np.float32(0.047950037), np.float32(0.04689799), np.float32(0.044845883), np.float32(0.04576791), np.float32(0.049459897), np.float32(0.045709312), np.float32(0.05251955), np.float32(0.063046694), np.float32(0.07397325), np.float32(0.072813116), np.float32(0.07834285), np.float32(0.083498776), np.float32(0.08660289), np.float32(0.07890601), np.float32(0.07224324), np.float32(0.08561405), np.float32(0.083625704), np.float32(0.08684957), np.float32(0.09726912), np.float32(0.09128115), np.float32(0.10581154), np.float32(0.08746644), np.float32(0.09865332), np.float32(0.117652655), np.float32(0.12434208), np.float32(0.1317379), np.float32(0.1384022), np.float32(0.17529535), np.float32(0.18610033), np.float32(0.23466502), np.float32(0.26781827), np.float32(0.32994556), np.float32(0.40776506), np.float32(0.49444222), np.float32(0.49875322), np.float32(0.54940546), np.float32(0.6231809), np.float32(0.63803464), np.float32(0.63524467), np.float32(0.6428417), np.float32(0.6388324), np.float32(0.6384353), np.float32(0.6389909), np.float32(0.6375338), np.float32(0.60509366), np.float32(0.6182493), np.float32(0.57953507), np.float32(0.54501814), np.float32(0.5771164), np.float32(0.57913834), np.float32(0.5637519), np.float32(0.49229383), np.float32(0.46693626), np.float32(0.48604184), np.float32(0.42114133), np.float32(0.36558518), np.float32(0.31643394), np.float32(0.28245512), np.float32(0.28062716), np.float32(0.3716651), np.float32(0.3268873), np.float32(0.3259863), np.float32(0.4325019), np.float32(0.34084558), np.float32(0.4132303), np.float32(0.42176402), np.float32(0.34411675)], 'MFQRLGRTSLSHSRVMGTWGGSWGGSWFLGWFLGPGMVPGVVPGTWGGSWDGSWDLGWFLGWFLVPGVVPGSWGGSWDLGWFLGPGVVPGVVPGSWDGSWGGSWDLGWFLVPGVVPGSWGGSWVLQGCLETVLLSSSLNLLSYISTVCWTLLNVKSASDVPAVQRSRHRIDPDAIPSPIQVIEDDKVKTTEPFTTGVRGQAPPLVTTHFQVKDQGNASPRFVRCTAYNMPCTADMAKQSQVPLAAVIKPLGTLPPDESPPYLVDHGEGGPIRCNRCKAYMCPYMQFMEGGRRFQCGFCSCVTEVPPHYFQHLDHTGKRVDYYERPELSLGSYEFLATVDYCKNNKLPQPPAFIFLIDVSYNAVKSGMVAIVCQELKTLLDHLPRENPEADSPVRVGFVTYNKVLHFYNVKSSLAQPQMLVVSDVSDTFVPLLDGFLVNVKESRLVIESLLDQIPEMFAETRETETVFGPVVQAGLEALKVKAVCVPHLSAHRRSSWKTEKQGGQEALFQPQISFYNSLAKDCVAQGCCVDLFLFPNQYVDMATLGVVPVSTGGSVYKYTYFQAETDKEQFLNDLRRDVQKLIGFDAVMRVRTSTGIRATDFYGSFFMSNTTDVELAGLDCDKAVTVEFKHDDKLSEETGALMQCAVLYTSCSGQRRLRIHNMAVSCCSQLADLYRNCETDTIINYFAKYAFRGVLSNPTKAVRDTLVNQCAQILACYRKNCASPSSAGQLILPECMKLLPVYLNCVLKSDVLLPGADVSLDDRAYLRQLVSCMDVSESHVFFYPRLLPAMKLENGSLPVAIRDSEERLSKGGVYLLETGLRLFLWVGASVQQEVLLSIFGTSSFSQIDSSLVRGSQRSTLAETLAETLAIMLP': [np.float32(0.9189392), np.float32(0.90973586), np.float32(0.92289156), np.float32(0.9437219), np.float32(0.94685596), np.float32(0.9629743), np.float32(0.9559558), np.float32(0.9471927), np.float32(0.971375), np.float32(0.97749114), np.float32(0.9758933), np.float32(0.97627425), np.float32(0.97551984), np.float32(0.972201), np.float32(0.9496961), np.float32(0.96749574), np.float32(0.95288783), np.float32(0.9629079), np.float32(0.97317684), np.float32(0.967845), np.float32(0.9593919), np.float32(0.9646652), np.float32(0.96235955), np.float32(0.96610904), np.float32(0.95315605), np.float32(0.96479523), np.float32(0.9596859), np.float32(0.9631013), np.float32(0.9728003), np.float32(0.954492), np.float32(0.96262026), np.float32(0.9588738), np.float32(0.9426547), np.float32(0.92240554), np.float32(0.9455898), np.float32(0.9403856), np.float32(0.8899624), np.float32(0.9127478), np.float32(0.91109943), np.float32(0.9083941), np.float32(0.9172829), np.float32(0.92236865), np.float32(0.9255495), np.float32(0.9256812), np.float32(0.90994006), np.float32(0.8528253), np.float32(0.8503809), np.float32(0.8059839), np.float32(0.8153472), np.float32(0.81810826), np.float32(0.76515675), np.float32(0.78039086), np.float32(0.8509936), np.float32(0.880889), np.float32(0.8130015), np.float32(0.8016431), np.float32(0.83771706), np.float32(0.893242), np.float32(0.8838675), np.float32(0.8714037), np.float32(0.8846935), np.float32(0.91745466), np.float32(0.9291127), np.float32(0.8860654), np.float32(0.9033772), np.float32(0.9320427), np.float32(0.95443505), np.float32(0.9528717), np.float32(0.9282978), np.float32(0.9360623), np.float32(0.93986595), np.float32(0.95680237), np.float32(0.95902807), np.float32(0.9372764), np.float32(0.9274123), np.float32(0.956183), np.float32(0.95052046), np.float32(0.9331379), np.float32(0.9556648), np.float32(0.94576615), np.float32(0.9399489), np.float32(0.8899624), np.float32(0.90403676), np.float32(0.9163419), np.float32(0.86281836), np.float32(0.6894574), np.float32(0.8832162), np.float32(0.9165883), np.float32(0.9110722), np.float32(0.9059503), np.float32(0.86100703), np.float32(0.8015332), np.float32(0.64421874), np.float32(0.7603965), np.float32(0.82470524), np.float32(0.6804767), np.float32(0.7187779), np.float32(0.8998263), np.float32(0.8396395), np.float32(0.80006796), np.float32(0.47722328), np.float32(0.7005462), np.float32(0.38722283), np.float32(0.68819344), np.float32(0.19097446), np.float32(0.41986), np.float32(0.3031542), np.float32(0.6024205), np.float32(0.28633603), np.float32(0.13234746), np.float32(0.11135969), np.float32(0.117421925), np.float32(0.21360569), np.float32(0.10563208), np.float32(0.08060486), np.float32(0.08670919), np.float32(0.06682368), np.float32(0.059240296), np.float32(0.05550493), np.float32(0.050263483), np.float32(0.056246847), np.float32(0.047313865), np.float32(0.04849869), np.float32(0.046963748), np.float32(0.04559057), np.float32(0.045279697), np.float32(0.03870863), np.float32(0.045804735), np.float32(0.05402319), np.float32(0.049564287), np.float32(0.04398768), np.float32(0.041540317), np.float32(0.047519054), np.float32(0.04315508), np.float32(0.047211226), np.float32(0.048267286), np.float32(0.051143203), np.float32(0.052424505), np.float32(0.05149939), np.float32(0.05278612), np.float32(0.054833725), np.float32(0.058651153), np.float32(0.059938706), np.float32(0.06566949), np.float32(0.06441814), np.float32(0.07302771), np.float32(0.081376486), np.float32(0.08161409), np.float32(0.082613066), np.float32(0.09658423), np.float32(0.11034917), np.float32(0.12153395), np.float32(0.14016709), np.float32(0.15734266), np.float32(0.19767714), np.float32(0.23613457), np.float32(0.23402546), np.float32(0.2279516), np.float32(0.23999166), np.float32(0.31439477), np.float32(0.33056626), np.float32(0.40580615), np.float32(0.48901716), np.float32(0.6032017), np.float32(0.6597378), np.float32(0.6632628), np.float32(0.72329324), np.float32(0.7616382), np.float32(0.8122834), np.float32(0.83163327), np.float32(0.7734539), np.float32(0.7485021), np.float32(0.7473903), np.float32(0.7676759), np.float32(0.79174006), np.float32(0.8244657), np.float32(0.81648433), np.float32(0.8437988), np.float32(0.8362669), np.float32(0.84999025), np.float32(0.8914411), np.float32(0.9250301), np.float32(0.9291059), np.float32(0.9366513), np.float32(0.9443624), np.float32(0.9496961), np.float32(0.952531), np.float32(0.94582754), np.float32(0.9525347), np.float32(0.95697725), np.float32(0.9554972), np.float32(0.9552342), np.float32(0.9497441), np.float32(0.9364122), np.float32(0.9263648), np.float32(0.89298403), np.float32(0.893002), np.float32(0.8623583), np.float32(0.88486326), np.float32(0.81474334), np.float32(0.8435031), np.float32(0.62383854), np.float32(0.5320615), np.float32(0.5160666), np.float32(0.5078145), np.float32(0.5114815), np.float32(0.48640394), np.float32(0.41750795), np.float32(0.43202078), np.float32(0.3657503), np.float32(0.33403346), np.float32(0.28221485), np.float32(0.25750232), np.float32(0.30802464), np.float32(0.2597124), np.float32(0.24831188), np.float32(0.22360545), np.float32(0.25325787), np.float32(0.28328225), np.float32(0.28657627), np.float32(0.24087565), np.float32(0.3266914), np.float32(0.390611), np.float32(0.4223086), np.float32(0.48326308), np.float32(0.4753205), np.float32(0.47704798), np.float32(0.58613366), np.float32(0.6150105), np.float32(0.6107531), np.float32(0.64315534), np.float32(0.58810705), np.float32(0.7263753), np.float32(0.61214614), np.float32(0.62681174), np.float32(0.5237163), np.float32(0.5123818), np.float32(0.4825703), np.float32(0.46250057), np.float32(0.46296504), np.float32(0.48109186), np.float32(0.48653632), np.float32(0.5151814), np.float32(0.5466612), np.float32(0.65223306), np.float32(0.6624995), np.float32(0.7311437), np.float32(0.73199314), np.float32(0.72722775), np.float32(0.7531687), np.float32(0.7949777), np.float32(0.78667235), np.float32(0.7464648), np.float32(0.73332524), np.float32(0.6930317), np.float32(0.708081), np.float32(0.6729322), np.float32(0.6395278), np.float32(0.62407374), np.float32(0.6205388), np.float32(0.5740729), np.float32(0.5410957), np.float32(0.51245135), np.float32(0.4895334), np.float32(0.4164746), np.float32(0.4230675), np.float32(0.40136227), np.float32(0.39555627), np.float32(0.3605303), np.float32(0.30420244), np.float32(0.28106353), np.float32(0.2486018), np.float32(0.1817408), np.float32(0.15482703), np.float32(0.14816487), np.float32(0.13847432), np.float32(0.13739248), np.float32(0.13578962), np.float32(0.12732886), np.float32(0.11089672), np.float32(0.10717029), np.float32(0.10632394), np.float32(0.10611874), np.float32(0.09968114), np.float32(0.09491291), np.float32(0.095949955), np.float32(0.09032153), np.float32(0.08822539), np.float32(0.08708259), np.float32(0.083027184), np.float32(0.0832863), np.float32(0.087474294), np.float32(0.08702169), np.float32(0.0955357), np.float32(0.101386234), np.float32(0.10583062), np.float32(0.11151121), np.float32(0.1153325), np.float32(0.11828191), np.float32(0.11809069), np.float32(0.11947625), np.float32(0.10901332), np.float32(0.10249277), np.float32(0.09483043), np.float32(0.09809871), np.float32(0.12229045), np.float32(0.117572136), np.float32(0.1171654), np.float32(0.126793), np.float32(0.12214482), np.float32(0.12698708), np.float32(0.14053264), np.float32(0.1541684), np.float32(0.16093089), np.float32(0.16385353), np.float32(0.15300822), np.float32(0.15454534), np.float32(0.14690536), np.float32(0.14206873), np.float32(0.14336136), np.float32(0.1402156), np.float32(0.15153725), np.float32(0.14793898), np.float32(0.14579745), np.float32(0.13088997), np.float32(0.12252322), np.float32(0.10701729), np.float32(0.09966973), np.float32(0.089376085), np.float32(0.07367291), np.float32(0.07443801), np.float32(0.0834856), np.float32(0.08674484), np.float32(0.100900374), np.float32(0.10336801), np.float32(0.10233977), np.float32(0.107844315), np.float32(0.11338396), np.float32(0.10138536), np.float32(0.09394894), np.float32(0.07785359), np.float32(0.06955666), np.float32(0.061667114), np.float32(0.054771617), np.float32(0.049572185), np.float32(0.044751775), np.float32(0.042737607), np.float32(0.041378535), np.float32(0.0398184), np.float32(0.043846365), np.float32(0.04454832), np.float32(0.040935367), np.float32(0.044609837), np.float32(0.047414415), np.float32(0.04406381), np.float32(0.038300093), np.float32(0.030767415), np.float32(0.023909347), np.float32(0.021473411), np.float32(0.017795052), np.float32(0.015069881), np.float32(0.015078229), np.float32(0.015315752), np.float32(0.014712368), np.float32(0.017499266), np.float32(0.020921772), np.float32(0.020844111), np.float32(0.022848455), np.float32(0.02958355), np.float32(0.031706993), np.float32(0.029095646), np.float32(0.034296215), np.float32(0.042803526), np.float32(0.047476545), np.float32(0.050290707), np.float32(0.056850556), np.float32(0.06385139), np.float32(0.06934712), np.float32(0.077140816), np.float32(0.08286173), np.float32(0.10155674), np.float32(0.10339211), np.float32(0.11234774), np.float32(0.1275714), np.float32(0.14968681), np.float32(0.13114116), np.float32(0.13096887), np.float32(0.13525583), np.float32(0.13583842), np.float32(0.13151368), np.float32(0.13627343), np.float32(0.1355617), np.float32(0.11844109), np.float32(0.11604879), np.float32(0.11083687), np.float32(0.09923635), np.float32(0.08469472), np.float32(0.070111394), np.float32(0.070429854), np.float32(0.064489596), np.float32(0.056031328), np.float32(0.0538065), np.float32(0.050586823), np.float32(0.053126622), np.float32(0.053606488), np.float32(0.058057755), np.float32(0.058321234), np.float32(0.055353075), np.float32(0.058210816), np.float32(0.05773011), np.float32(0.06153079), np.float32(0.06512238), np.float32(0.064946555), np.float32(0.066839375), np.float32(0.067728125), np.float32(0.069115244), np.float32(0.066948935), np.float32(0.0612996), np.float32(0.06578505), np.float32(0.062257607), np.float32(0.056052618), np.float32(0.0626442), np.float32(0.05646863), np.float32(0.05008721), np.float32(0.044033945), np.float32(0.043211427), np.float32(0.040428046), np.float32(0.033953927), np.float32(0.041223828), np.float32(0.043734193), np.float32(0.043685634), np.float32(0.05001451), np.float32(0.05264211), np.float32(0.04999109), np.float32(0.04599025), np.float32(0.046707302), np.float32(0.050709415), np.float32(0.042699482), np.float32(0.03605391), np.float32(0.039328646), np.float32(0.04335776), np.float32(0.041203957), np.float32(0.04248268), np.float32(0.052823193), np.float32(0.054831192), np.float32(0.049860302), np.float32(0.052656926), np.float32(0.060585827), np.float32(0.06713057), np.float32(0.07688362), np.float32(0.0860108), np.float32(0.09048716), np.float32(0.08652316), np.float32(0.08703505), np.float32(0.0915788), np.float32(0.088496506), np.float32(0.088568754), np.float32(0.09594396), np.float32(0.11714459), np.float32(0.10659817), np.float32(0.12239522), np.float32(0.13793245), np.float32(0.14918365), np.float32(0.13890037), np.float32(0.14504711), np.float32(0.15098806), np.float32(0.14497197), np.float32(0.13938746), np.float32(0.14134628), np.float32(0.14382485), np.float32(0.1345802), np.float32(0.13066286), np.float32(0.1202301), np.float32(0.092962466), np.float32(0.08318416), np.float32(0.083525866), np.float32(0.07326781), np.float32(0.07034708), np.float32(0.08051761), np.float32(0.08273282), np.float32(0.10796086), np.float32(0.11858565), np.float32(0.112476535), np.float32(0.13193329), np.float32(0.12532452), np.float32(0.14499183), np.float32(0.15288801), np.float32(0.16077204), np.float32(0.17970039), np.float32(0.21806204), np.float32(0.26196674), np.float32(0.25165972), np.float32(0.27412587), np.float32(0.2807339), np.float32(0.2662098), np.float32(0.26440203), np.float32(0.2834552), np.float32(0.29469633), np.float32(0.28557903), np.float32(0.27614176), np.float32(0.25498986), np.float32(0.25152713), np.float32(0.24052523), np.float32(0.22331329), np.float32(0.20955934), np.float32(0.19062902), np.float32(0.16970669), np.float32(0.14615263), np.float32(0.13766652), np.float32(0.12879579), np.float32(0.11764605), np.float32(0.099888325), np.float32(0.08111587), np.float32(0.0652394), np.float32(0.06077946), np.float32(0.052924886), np.float32(0.04888964), np.float32(0.042417094), np.float32(0.038682718), np.float32(0.03634243), np.float32(0.03717701), np.float32(0.033653926), np.float32(0.031033088), np.float32(0.029395092), np.float32(0.032864958), np.float32(0.033137586), np.float32(0.033035118), np.float32(0.031035513), np.float32(0.033261824), np.float32(0.032991454), np.float32(0.031971864), np.float32(0.030677192), np.float32(0.025637196), np.float32(0.024144461), np.float32(0.0243437), np.float32(0.021964965), np.float32(0.020774888), np.float32(0.01965297), np.float32(0.020096494), np.float32(0.0236263), np.float32(0.027511146), np.float32(0.03174995), np.float32(0.035032135), np.float32(0.03818993), np.float32(0.039639663), np.float32(0.039674506), np.float32(0.040010273), np.float32(0.0370598), np.float32(0.032409556), np.float32(0.02906035), np.float32(0.029991867), np.float32(0.033077095), np.float32(0.034756728), np.float32(0.03872967), np.float32(0.045603428), np.float32(0.04946171), np.float32(0.056249555), np.float32(0.06595605), np.float32(0.06771247), np.float32(0.071547), np.float32(0.08517444), np.float32(0.089585304), np.float32(0.08504562), np.float32(0.083620146), np.float32(0.09022381), np.float32(0.08922399), np.float32(0.082827), np.float32(0.08697041), np.float32(0.100109264), np.float32(0.09486444), np.float32(0.09693676), np.float32(0.098877735), np.float32(0.09497384), np.float32(0.09773255), np.float32(0.09548817), np.float32(0.094655514), np.float32(0.086853445), np.float32(0.08023916), np.float32(0.068161406), np.float32(0.06419467), np.float32(0.057899166), np.float32(0.053138006), np.float32(0.056209147), np.float32(0.060837604), np.float32(0.05413342), np.float32(0.053045902), np.float32(0.056495395), np.float32(0.05213408), np.float32(0.046935305), np.float32(0.0436453), np.float32(0.04322891), np.float32(0.04453623), np.float32(0.039267745), np.float32(0.039920114), np.float32(0.042543877), np.float32(0.04162419), np.float32(0.044912986), np.float32(0.048376393), np.float32(0.051269017), np.float32(0.05566131), np.float32(0.05944303), np.float32(0.057983946), np.float32(0.064872205), np.float32(0.06055145), np.float32(0.059329282), np.float32(0.060009804), np.float32(0.055670068), np.float32(0.05793181), np.float32(0.06373904), np.float32(0.06730209), np.float32(0.076148964), np.float32(0.07908844), np.float32(0.07526822), np.float32(0.08785955), np.float32(0.08162545), np.float32(0.091725826), np.float32(0.09238167), np.float32(0.104138836), np.float32(0.121689215), np.float32(0.13959178), np.float32(0.14920579), np.float32(0.15245467), np.float32(0.14556617), np.float32(0.14009602), np.float32(0.14702995), np.float32(0.15453237), np.float32(0.14863202), np.float32(0.1511916), np.float32(0.14887758), np.float32(0.14001602), np.float32(0.13514946), np.float32(0.13035724), np.float32(0.11580737), np.float32(0.0918885), np.float32(0.08470743), np.float32(0.07987624), np.float32(0.079497635), np.float32(0.07291765), np.float32(0.074585445), np.float32(0.0718152), np.float32(0.074665524), np.float32(0.06988088), np.float32(0.06970987), np.float32(0.06707999), np.float32(0.060862683), np.float32(0.051303785), np.float32(0.054890916), np.float32(0.051285002), np.float32(0.044673003), np.float32(0.03996653), np.float32(0.038367048), np.float32(0.03563419), np.float32(0.04069769), np.float32(0.041808024), np.float32(0.04098253), np.float32(0.039994482), np.float32(0.047072057), np.float32(0.052597955), np.float32(0.05293588), np.float32(0.05451365), np.float32(0.060088698), np.float32(0.05784498), np.float32(0.053487074), np.float32(0.059414536), np.float32(0.062065236), np.float32(0.060231414), np.float32(0.061660063), np.float32(0.060188644), np.float32(0.062262855), np.float32(0.06502415), np.float32(0.057107553), np.float32(0.056250192), np.float32(0.056212414), np.float32(0.049914602), np.float32(0.048190493), np.float32(0.04774074), np.float32(0.04699138), np.float32(0.04297754), np.float32(0.041882087), np.float32(0.043880463), np.float32(0.04400116), np.float32(0.04067025), np.float32(0.041348897), np.float32(0.042464647), np.float32(0.042238966), np.float32(0.04917203), np.float32(0.05738235), np.float32(0.05616512), np.float32(0.05945743), np.float32(0.06394106), np.float32(0.063423134), np.float32(0.06581432), np.float32(0.070561096), np.float32(0.069527104), np.float32(0.06760776), np.float32(0.06853635), np.float32(0.07035761), np.float32(0.067652516), np.float32(0.062188134), np.float32(0.06082847), np.float32(0.05935466), np.float32(0.05519047), np.float32(0.054109473), np.float32(0.05569976), np.float32(0.05158401), np.float32(0.051378883), np.float32(0.058484823), np.float32(0.06652168), np.float32(0.06631565), np.float32(0.05987407), np.float32(0.05999116), np.float32(0.060975015), np.float32(0.059590477), np.float32(0.0643803), np.float32(0.07645189), np.float32(0.078127645), np.float32(0.07361142), np.float32(0.07233374), np.float32(0.08070706), np.float32(0.07482482), np.float32(0.061591227), np.float32(0.06585109), np.float32(0.08140706), np.float32(0.07194156), np.float32(0.06465986), np.float32(0.07914937), np.float32(0.084056176), np.float32(0.073817864), np.float32(0.077898994), np.float32(0.08210538), np.float32(0.070392326), np.float32(0.057986293), np.float32(0.054693572), np.float32(0.050251562), np.float32(0.043339998), np.float32(0.038901303), np.float32(0.03785678), np.float32(0.033226755), np.float32(0.032080423), np.float32(0.030347288), np.float32(0.029800592), np.float32(0.027028337), np.float32(0.028561082), np.float32(0.032902714), np.float32(0.036320664), np.float32(0.03967991), np.float32(0.03859319), np.float32(0.0432928), np.float32(0.048750643), np.float32(0.049266282), np.float32(0.05235316), np.float32(0.06160549), np.float32(0.059417613), np.float32(0.055997655), np.float32(0.05422846), np.float32(0.058738645), np.float32(0.056331716), np.float32(0.05359899), np.float32(0.052228015), np.float32(0.05853046), np.float32(0.05272039), np.float32(0.050047114), np.float32(0.053269006), np.float32(0.05198874), np.float32(0.05546823), np.float32(0.06511049), np.float32(0.060008153), np.float32(0.05642865), np.float32(0.05258996), np.float32(0.047299065), np.float32(0.044087406), np.float32(0.0395727), np.float32(0.041228585), np.float32(0.040130407), np.float32(0.038163032), np.float32(0.034702282), np.float32(0.034955207), np.float32(0.037216928), np.float32(0.039023932), np.float32(0.042367455), np.float32(0.043483157), np.float32(0.052212402), np.float32(0.06519444), np.float32(0.075572066), np.float32(0.0860915), np.float32(0.089330524), np.float32(0.08640672), np.float32(0.0917573), np.float32(0.09112229), np.float32(0.08096346), np.float32(0.085123666), np.float32(0.0930894), np.float32(0.1017653), np.float32(0.120705985), np.float32(0.13065961), np.float32(0.15259446), np.float32(0.14783148), np.float32(0.14062072), np.float32(0.17051096), np.float32(0.19271652), np.float32(0.15545872), np.float32(0.16607346), np.float32(0.19836055), np.float32(0.1771491), np.float32(0.1805581), np.float32(0.17507054), np.float32(0.14351825), np.float32(0.11660419), np.float32(0.100225806), np.float32(0.10824308), np.float32(0.11013538), np.float32(0.08936884), np.float32(0.08728616), np.float32(0.10182315), np.float32(0.08925439), np.float32(0.07244424), np.float32(0.07360815), np.float32(0.0648842), np.float32(0.051645387), np.float32(0.052261442), np.float32(0.05800638), np.float32(0.05421434), np.float32(0.045483742), np.float32(0.040918212), np.float32(0.04571208), np.float32(0.045841616), np.float32(0.041792713), np.float32(0.047272827), np.float32(0.051936533), np.float32(0.0537182), np.float32(0.057236068), np.float32(0.064907335), np.float32(0.072785325), np.float32(0.07496675), np.float32(0.10109978), np.float32(0.110815786), np.float32(0.14366539), np.float32(0.17565224), np.float32(0.17199393), np.float32(0.17744705), np.float32(0.25049296), np.float32(0.24601005), np.float32(0.29587215), np.float32(0.2768971), np.float32(0.3271399), np.float32(0.34432244), np.float32(0.35496655), np.float32(0.4172296), np.float32(0.4154819), np.float32(0.43323866), np.float32(0.4228997), np.float32(0.45026934), np.float32(0.36872327), np.float32(0.32752764), np.float32(0.29377484), np.float32(0.26716182), np.float32(0.27593327), np.float32(0.23417808), np.float32(0.23605417), np.float32(0.22465248), np.float32(0.24523963), np.float32(0.22323978), np.float32(0.23955186), np.float32(0.22207524), np.float32(0.2389074), np.float32(0.23836514), np.float32(0.24282625), np.float32(0.24234088), np.float32(0.35060525), np.float32(0.30959916), np.float32(0.24209458), np.float32(0.2410929), np.float32(0.3110132)], 'MTTLQASLLFKPLPPLFHFSSSKHVRSISFSNPLSRLRLSTTASTPFKTRFCRHNLLLHCTLNPEQVDSSSEFTLSNNDNSIPEIEPLEFNEPSVVEIGFVQNSSIDSNGGVVNNVSDNEAGHVESSEVLVDNDELKKKLPILVFLMGVFAKVKKGFENILLSDWFSWWPFWQQEKRLERLIADADANPNDAAMQSALLAELNKHSPESVIRRFEQRAHAVDSRGVAEYMRALVATNAIAEYLPDEQSGKPSSLPSLLQELKQRASGNMDEPFLNPGISEKQPLHVVMVDPKVSNRSSRFAQEFLSTIIFTIAIGLVWIMGATALQKYIGGLGGIGASGVGSSSSYAPKELNKEIMPEKNVKTFKDVKGCDDAKQELEEVVEYLKNPSKFTRLGGKLPKGILLTGAPGTGKTLLAKAIAGEAGVPFFYKAGSEFEEMFVGVGARRVRSLFQAAKKKAPCIIFIDEIDAVGSTRKQWEGHTKKTLHQLLVEMDGFEQNEGIILMAATNLPDILDPALTRPGRFDRHIVVPNPDVRGRQEILELYLQDKPVSDDVNVNAIARGTPGFNGAGKCNAHFILCSFPFDLANLVNIAAIKAAVEGAEKLNASQLEFAKDRIIMGTERKTMFLSEDSKKLTAYHESGHAIVALNTEGAHPIHKATIMPRGSALGMVTQLPSNDETSISKKQLLARLDVCMGGRVAEELVFGPDNVTTGASSDLHTATELAQYMVSSCGMSDAIGPVHIKERPSAEMQSRMDAEVVKLLREAYDRVKALLKKHEKALHTLATALLECETLTSEDIRRILLPFSEDRLSEQQQQQQPQDEETLALV': [np.float32(0.9589475), np.float32(0.9674721), np.float32(0.9669244), np.float32(0.95936567), np.float32(0.9665451), np.float32(0.9605287), np.float32(0.9646461), np.float32(0.96500623), np.float32(0.9661134), np.float32(0.9712602), np.float32(0.9726881), np.float32(0.96541846), np.float32(0.9686487), np.float32(0.9633439), np.float32(0.9656494), np.float32(0.963812), np.float32(0.9583546), np.float32(0.9589374), np.float32(0.96556485), np.float32(0.9671527), np.float32(0.96955025), np.float32(0.97045374), np.float32(0.9688135), np.float32(0.97065294), np.float32(0.9740017), np.float32(0.97210175), np.float32(0.9743925), np.float32(0.97369653), np.float32(0.9718897), np.float32(0.9697474), np.float32(0.9658852), np.float32(0.96998996), np.float32(0.96393317), np.float32(0.9628177), np.float32(0.96621287), np.float32(0.91867834), np.float32(0.9484435), np.float32(0.9618579), np.float32(0.9677889), np.float32(0.9658611), np.float32(0.9618172), np.float32(0.9658396), np.float32(0.9579689), np.float32(0.9343787), np.float32(0.9211155), np.float32(0.82568955), np.float32(0.8203905), np.float32(0.8083634), np.float32(0.74519217), np.float32(0.7476831), np.float32(0.7601548), np.float32(0.5142379), np.float32(0.71484613), np.float32(0.6346145), np.float32(0.5575617), np.float32(0.51528656), np.float32(0.353632), np.float32(0.3407958), np.float32(0.27749726), np.float32(0.3278034), np.float32(0.31384248), np.float32(0.20731163), np.float32(0.20931196), np.float32(0.19457622), np.float32(0.19094543), np.float32(0.19974537), np.float32(0.27635577), np.float32(0.20190732), np.float32(0.21418826), np.float32(0.40056813), np.float32(0.34178522), np.float32(0.32228795), np.float32(0.3864457), np.float32(0.3645544), np.float32(0.53766125), np.float32(0.56638795), np.float32(0.46590406), np.float32(0.4183492), np.float32(0.48843434), np.float32(0.60997325), np.float32(0.62191963), np.float32(0.61908036), np.float32(0.62826425), np.float32(0.5987168), np.float32(0.6243977), np.float32(0.6714049), np.float32(0.50824755), np.float32(0.56372994), np.float32(0.53896075), np.float32(0.47381467), np.float32(0.42300534), np.float32(0.51059586), np.float32(0.6833262), np.float32(0.80257577), np.float32(0.8533113), np.float32(0.88660836), np.float32(0.8875828), np.float32(0.86038506), np.float32(0.8997983), np.float32(0.8834152), np.float32(0.91565126), np.float32(0.9135299), np.float32(0.9131398), np.float32(0.915652), np.float32(0.9341445), np.float32(0.93979865), np.float32(0.9500433), np.float32(0.94784474), np.float32(0.96515155), np.float32(0.96734345), np.float32(0.97020626), np.float32(0.9685809), np.float32(0.97131944), np.float32(0.96962), np.float32(0.9681989), np.float32(0.9681398), np.float32(0.9704497), np.float32(0.9713298), np.float32(0.9707493), np.float32(0.9606851), np.float32(0.9560347), np.float32(0.95098543), np.float32(0.94389606), np.float32(0.91128016), np.float32(0.89126104), np.float32(0.87283784), np.float32(0.8577794), np.float32(0.8426009), np.float32(0.7959158), np.float32(0.75299984), np.float32(0.6812992), np.float32(0.5825763), np.float32(0.47486994), np.float32(0.418396), np.float32(0.4079249), np.float32(0.28196946), np.float32(0.19301654), np.float32(0.14187664), np.float32(0.10041804), np.float32(0.09328749), np.float32(0.09553441), np.float32(0.09142981), np.float32(0.09589382), np.float32(0.09950894), np.float32(0.08355519), np.float32(0.06408871), np.float32(0.052338943), np.float32(0.042682763), np.float32(0.03730712), np.float32(0.03100043), np.float32(0.02571722), np.float32(0.025870478), np.float32(0.028631829), np.float32(0.029707907), np.float32(0.02972411), np.float32(0.033645283), np.float32(0.034934204), np.float32(0.03407256), np.float32(0.03612978), np.float32(0.038331043), np.float32(0.041850574), np.float32(0.04769018), np.float32(0.051397283), np.float32(0.05535259), np.float32(0.061569363), np.float32(0.06802986), np.float32(0.058843747), np.float32(0.059184283), np.float32(0.06089532), np.float32(0.060610224), np.float32(0.06455311), np.float32(0.06496179), np.float32(0.07934283), np.float32(0.08055073), np.float32(0.086031385), np.float32(0.08587799), np.float32(0.09785616), np.float32(0.1186782), np.float32(0.13051203), np.float32(0.13269912), np.float32(0.1440728), np.float32(0.15199444), np.float32(0.15580192), np.float32(0.14601517), np.float32(0.14643438), np.float32(0.138355), np.float32(0.121383), np.float32(0.11405743), np.float32(0.097663745), np.float32(0.09629756), np.float32(0.09760468), np.float32(0.10027712), np.float32(0.111688845), np.float32(0.1327505), np.float32(0.1359265), np.float32(0.13667415), np.float32(0.13415408), np.float32(0.13121182), np.float32(0.10897676), np.float32(0.09702777), np.float32(0.09494231), np.float32(0.087560244), np.float32(0.07135143), np.float32(0.07331629), np.float32(0.076726355), np.float32(0.07343435), np.float32(0.074776754), np.float32(0.08022243), np.float32(0.0827514), np.float32(0.07932105), np.float32(0.08906486), np.float32(0.0998451), np.float32(0.11114774), np.float32(0.1039139), np.float32(0.1010839), np.float32(0.09183603), np.float32(0.08494475), np.float32(0.07811555), np.float32(0.07543394), np.float32(0.07343715), np.float32(0.06968484), np.float32(0.06357339), np.float32(0.06418956), np.float32(0.0680187), np.float32(0.061180014), np.float32(0.06276199), np.float32(0.069785744), np.float32(0.064940564), np.float32(0.059360612), np.float32(0.06280759), np.float32(0.06485919), np.float32(0.058520406), np.float32(0.05714171), np.float32(0.060905267), np.float32(0.0708852), np.float32(0.07363396), np.float32(0.08088377), np.float32(0.10233374), np.float32(0.10940542), np.float32(0.12564848), np.float32(0.13142172), np.float32(0.13039336), np.float32(0.127061), np.float32(0.14284745), np.float32(0.14548962), np.float32(0.13977866), np.float32(0.1284813), np.float32(0.14141372), np.float32(0.14660932), np.float32(0.15791826), np.float32(0.19814248), np.float32(0.21360712), np.float32(0.2618248), np.float32(0.3138551), np.float32(0.41980624), np.float32(0.44439155), np.float32(0.4474246), np.float32(0.46154836), np.float32(0.44736576), np.float32(0.4375117), np.float32(0.39430687), np.float32(0.37805963), np.float32(0.36535615), np.float32(0.29589877), np.float32(0.33677706), np.float32(0.34506893), np.float32(0.37442002), np.float32(0.36895862), np.float32(0.42332846), np.float32(0.51238877), np.float32(0.5528164), np.float32(0.58766687), np.float32(0.5259816), np.float32(0.6033842), np.float32(0.5635348), np.float32(0.5463419), np.float32(0.5820414), np.float32(0.6115126), np.float32(0.54648405), np.float32(0.5713126), np.float32(0.6883992), np.float32(0.61388713), np.float32(0.6270414), np.float32(0.72196525), np.float32(0.7340823), np.float32(0.74014616), np.float32(0.78320783), np.float32(0.815694), np.float32(0.8113752), np.float32(0.84313303), np.float32(0.85378784), np.float32(0.82622486), np.float32(0.80845803), np.float32(0.7434551), np.float32(0.69980377), np.float32(0.6682204), np.float32(0.69223833), np.float32(0.68101543), np.float32(0.66272193), np.float32(0.61254907), np.float32(0.55947), np.float32(0.51854616), np.float32(0.5066141), np.float32(0.48409057), np.float32(0.44580722), np.float32(0.45664874), np.float32(0.5021198), np.float32(0.502277), np.float32(0.4747678), np.float32(0.42221516), np.float32(0.39727473), np.float32(0.38113433), np.float32(0.3676266), np.float32(0.4377548), np.float32(0.4332452), np.float32(0.43906116), np.float32(0.4513369), np.float32(0.45886138), np.float32(0.49692208), np.float32(0.51360714), np.float32(0.53942645), np.float32(0.54572004), np.float32(0.5692108), np.float32(0.59989107), np.float32(0.614146), np.float32(0.6192277), np.float32(0.6194073), np.float32(0.70915675), np.float32(0.7737369), np.float32(0.79940945), np.float32(0.8259368), np.float32(0.83785456), np.float32(0.83093977), np.float32(0.85118365), np.float32(0.89650583), np.float32(0.91078496), np.float32(0.9079667), np.float32(0.92594254), np.float32(0.92937297), np.float32(0.9277925), np.float32(0.93446445), np.float32(0.93695647), np.float32(0.93750656), np.float32(0.9317788), np.float32(0.904515), np.float32(0.89142466), np.float32(0.88537616), np.float32(0.873422), np.float32(0.85741264), np.float32(0.8294628), np.float32(0.7600499), np.float32(0.7093371), np.float32(0.65066355), np.float32(0.63482326), np.float32(0.57978), np.float32(0.4969093), np.float32(0.48224148), np.float32(0.39679986), np.float32(0.38905248), np.float32(0.4309208), np.float32(0.4657859), np.float32(0.41003677), np.float32(0.39753678), np.float32(0.41902247), np.float32(0.40921664), np.float32(0.35593656), np.float32(0.34621882), np.float32(0.34735605), np.float32(0.30757418), np.float32(0.23768255), np.float32(0.1459367), np.float32(0.13819665), np.float32(0.12143941), np.float32(0.14042895), np.float32(0.13727075), np.float32(0.14272523), np.float32(0.15080783), np.float32(0.14526698), np.float32(0.14141609), np.float32(0.13755125), np.float32(0.12688154), np.float32(0.12745517), np.float32(0.12767658), np.float32(0.118931234), np.float32(0.12218199), np.float32(0.1129616), np.float32(0.111650296), np.float32(0.100545526), np.float32(0.094077885), np.float32(0.0917302), np.float32(0.08495491), np.float32(0.07218299), np.float32(0.07270269), np.float32(0.07457932), np.float32(0.061790653), np.float32(0.06475004), np.float32(0.071097836), np.float32(0.060100812), np.float32(0.051045004), np.float32(0.043373518), np.float32(0.03768751), np.float32(0.031526297), np.float32(0.028982231), np.float32(0.025255721), np.float32(0.023082811), np.float32(0.02169584), np.float32(0.01983188), np.float32(0.019321123), np.float32(0.018417127), np.float32(0.020299904), np.float32(0.020995043), np.float32(0.022977805), np.float32(0.023873568), np.float32(0.02763196), np.float32(0.031311765), np.float32(0.031762507), np.float32(0.03507728), np.float32(0.037165686), np.float32(0.041947834), np.float32(0.039175887), np.float32(0.039647274), np.float32(0.041012593), np.float32(0.03764581), np.float32(0.036768932), np.float32(0.038927633), np.float32(0.039283454), np.float32(0.04081125), np.float32(0.043744057), np.float32(0.04555013), np.float32(0.04759763), np.float32(0.04899045), np.float32(0.04599864), np.float32(0.04742617), np.float32(0.04225798), np.float32(0.03869191), np.float32(0.038356144), np.float32(0.042699475), np.float32(0.038862124), np.float32(0.041239697), np.float32(0.049522407), np.float32(0.052038074), np.float32(0.04612142), np.float32(0.053368002), np.float32(0.058827043), np.float32(0.06401369), np.float32(0.06253716), np.float32(0.06574651), np.float32(0.06278994), np.float32(0.056067683), np.float32(0.050738543), np.float32(0.047642376), np.float32(0.04318546), np.float32(0.041403044), np.float32(0.04007183), np.float32(0.034205183), np.float32(0.03602656), np.float32(0.03229254), np.float32(0.032427218), np.float32(0.036343344), np.float32(0.036148176), np.float32(0.03660238), np.float32(0.045779157), np.float32(0.054233037), np.float32(0.050299633), np.float32(0.050126214), np.float32(0.05747787), np.float32(0.05503612), np.float32(0.052858386), np.float32(0.04766434), np.float32(0.049922153), np.float32(0.05668652), np.float32(0.061265245), np.float32(0.060041606), np.float32(0.06433795), np.float32(0.07341738), np.float32(0.07470868), np.float32(0.07403739), np.float32(0.075823136), np.float32(0.08576342), np.float32(0.08368953), np.float32(0.08472132), np.float32(0.09178798), np.float32(0.094459504), np.float32(0.102574736), np.float32(0.11735389), np.float32(0.11960638), np.float32(0.11097614), np.float32(0.09843853), np.float32(0.0855007), np.float32(0.07358027), np.float32(0.06330363), np.float32(0.057413775), np.float32(0.05211661), np.float32(0.045332137), np.float32(0.040770844), np.float32(0.04352534), np.float32(0.041880574), np.float32(0.041970383), np.float32(0.043478604), np.float32(0.046867147), np.float32(0.050345015), np.float32(0.04968715), np.float32(0.0512211), np.float32(0.05420618), np.float32(0.0505531), np.float32(0.051618733), np.float32(0.055879112), np.float32(0.057933427), np.float32(0.058095627), np.float32(0.05708074), np.float32(0.05284203), np.float32(0.05753886), np.float32(0.07547026), np.float32(0.08332559), np.float32(0.077529185), np.float32(0.082999595), np.float32(0.08074854), np.float32(0.080108285), np.float32(0.080702335), np.float32(0.09071783), np.float32(0.11426893), np.float32(0.11188279), np.float32(0.11451674), np.float32(0.113246776), np.float32(0.11599928), np.float32(0.117732614), np.float32(0.11782407), np.float32(0.1073799), np.float32(0.10130717), np.float32(0.09372824), np.float32(0.08133926), np.float32(0.0677736), np.float32(0.06185428), np.float32(0.06436788), np.float32(0.070874974), np.float32(0.07053574), np.float32(0.07358658), np.float32(0.07437028), np.float32(0.08775736), np.float32(0.09767538), np.float32(0.11686078), np.float32(0.11256247), np.float32(0.104105026), np.float32(0.09422508), np.float32(0.09563416), np.float32(0.09372384), np.float32(0.08039751), np.float32(0.081576936), np.float32(0.09074049), np.float32(0.09113604), np.float32(0.089809924), np.float32(0.10638981), np.float32(0.11674548), np.float32(0.11377), np.float32(0.1350338), np.float32(0.1500335), np.float32(0.175058), np.float32(0.16932571), np.float32(0.16417384), np.float32(0.14544077), np.float32(0.12112292), np.float32(0.11834311), np.float32(0.111538224), np.float32(0.08550432), np.float32(0.07516552), np.float32(0.06500287), np.float32(0.058237158), np.float32(0.055174127), np.float32(0.047455914), np.float32(0.044911154), np.float32(0.044171), np.float32(0.04413408), np.float32(0.037922636), np.float32(0.038882017), np.float32(0.037872005), np.float32(0.033266474), np.float32(0.029613502), np.float32(0.03019876), np.float32(0.02574729), np.float32(0.023051897), np.float32(0.021363005), np.float32(0.01912274), np.float32(0.01821255), np.float32(0.018513823), np.float32(0.018670324), np.float32(0.018937774), np.float32(0.0229716), np.float32(0.02673398), np.float32(0.030439649), np.float32(0.03930365), np.float32(0.048634723), np.float32(0.049064524), np.float32(0.05532852), np.float32(0.062760286), np.float32(0.06702424), np.float32(0.06423694), np.float32(0.0644745), np.float32(0.07130034), np.float32(0.07320329), np.float32(0.073297225), np.float32(0.08096248), np.float32(0.08609533), np.float32(0.09127075), np.float32(0.08327033), np.float32(0.09025963), np.float32(0.09279137), np.float32(0.08462599), np.float32(0.08711391), np.float32(0.09529146), np.float32(0.098636545), np.float32(0.09388464), np.float32(0.089163855), np.float32(0.08534107), np.float32(0.07069501), np.float32(0.059153367), np.float32(0.061377585), np.float32(0.06605562), np.float32(0.06679618), np.float32(0.06373726), np.float32(0.069854066), np.float32(0.07789346), np.float32(0.06448772), np.float32(0.05871736), np.float32(0.060697343), np.float32(0.049900007), np.float32(0.044734553), np.float32(0.052653275), np.float32(0.0679198), np.float32(0.0677942), np.float32(0.0769079), np.float32(0.07621544), np.float32(0.06538893), np.float32(0.05818386), np.float32(0.050153248), np.float32(0.04112225), np.float32(0.041866075), np.float32(0.04277823), np.float32(0.0469947), np.float32(0.04515267), np.float32(0.04644183), np.float32(0.04140068), np.float32(0.040674537), np.float32(0.034408696), np.float32(0.031854615), np.float32(0.035784222), np.float32(0.03993727), np.float32(0.04022659), np.float32(0.041092552), np.float32(0.03977984), np.float32(0.045291837), np.float32(0.04334149), np.float32(0.0428336), np.float32(0.04467402), np.float32(0.052973162), np.float32(0.056263342), np.float32(0.06322134), np.float32(0.0621626), np.float32(0.056885142), np.float32(0.06250736), np.float32(0.06538882), np.float32(0.060085103), np.float32(0.054422956), np.float32(0.057712775), np.float32(0.06480884), np.float32(0.072223574), np.float32(0.08012613), np.float32(0.10232317), np.float32(0.11307825), np.float32(0.108947344), np.float32(0.13005397), np.float32(0.14324972), np.float32(0.17343348), np.float32(0.18109046), np.float32(0.15141419), np.float32(0.13136762), np.float32(0.12532566), np.float32(0.13211711), np.float32(0.10433711), np.float32(0.093791954), np.float32(0.090760946), np.float32(0.08382633), np.float32(0.09185021), np.float32(0.09673237), np.float32(0.08910719), np.float32(0.09035447), np.float32(0.097702205), np.float32(0.08760784), np.float32(0.08808261), np.float32(0.07818562), np.float32(0.059427593), np.float32(0.056402672), np.float32(0.04933814), np.float32(0.043703776), np.float32(0.049338046), np.float32(0.05952823), np.float32(0.05750055), np.float32(0.06860615), np.float32(0.0791032), np.float32(0.093913905), np.float32(0.112525344), np.float32(0.109075814), np.float32(0.11713774), np.float32(0.11541674), np.float32(0.1199205), np.float32(0.120332874), np.float32(0.13295962), np.float32(0.12612365), np.float32(0.114288755), np.float32(0.10989725), np.float32(0.12318684), np.float32(0.16774897), np.float32(0.12670337), np.float32(0.11795032), np.float32(0.10474622), np.float32(0.09754594), np.float32(0.095922574), np.float32(0.11350429), np.float32(0.11501794), np.float32(0.10301819), np.float32(0.09289861), np.float32(0.09420982), np.float32(0.09685579), np.float32(0.10161632), np.float32(0.10177639), np.float32(0.116973765), np.float32(0.111309014), np.float32(0.11035308), np.float32(0.11761028), np.float32(0.12734015), np.float32(0.107738316), np.float32(0.12824516), np.float32(0.14477155), np.float32(0.15200323), np.float32(0.17338106), np.float32(0.22637302), np.float32(0.23734307), np.float32(0.279623), np.float32(0.32098082), np.float32(0.3613113), np.float32(0.485628), np.float32(0.47418535), np.float32(0.45405668), np.float32(0.42706266), np.float32(0.44594043), np.float32(0.46270528), np.float32(0.47067258), np.float32(0.44644144), np.float32(0.450888), np.float32(0.45203105), np.float32(0.44809297), np.float32(0.44132796), np.float32(0.47858548), np.float32(0.39753705), np.float32(0.38416618), np.float32(0.34470782), np.float32(0.3095311), np.float32(0.2499348), np.float32(0.20163578), np.float32(0.20489453), np.float32(0.18845397), np.float32(0.16384171), np.float32(0.1776747), np.float32(0.18862249), np.float32(0.18456174), np.float32(0.18115193), np.float32(0.21983293), np.float32(0.21233585), np.float32(0.19229276), np.float32(0.19836125), np.float32(0.21780841), np.float32(0.20686354), np.float32(0.19495371), np.float32(0.20046343), np.float32(0.20717941), np.float32(0.18641096), np.float32(0.17917415), np.float32(0.21103397), np.float32(0.2419743), np.float32(0.23375136), np.float32(0.23904704), np.float32(0.25771073), np.float32(0.25312498), np.float32(0.2627987), np.float32(0.271619), np.float32(0.2663624), np.float32(0.19228803), np.float32(0.19278678), np.float32(0.19081214), np.float32(0.171437), np.float32(0.14810507), np.float32(0.16013336), np.float32(0.18547258), np.float32(0.17607756), np.float32(0.17573981), np.float32(0.1921888), np.float32(0.22200787), np.float32(0.21967734), np.float32(0.24248151), np.float32(0.3020877), np.float32(0.30060232), np.float32(0.3105409), np.float32(0.34067985), np.float32(0.35450804), np.float32(0.3840456), np.float32(0.4438976), np.float32(0.45210668), np.float32(0.4592057), np.float32(0.4628174), np.float32(0.47983247), np.float32(0.5529319), np.float32(0.5390299), np.float32(0.5082017), np.float32(0.57502013), np.float32(0.5768544), np.float32(0.6149625), np.float32(0.63056886), np.float32(0.64410466), np.float32(0.6638571), np.float32(0.63992786), np.float32(0.60624725), np.float32(0.61370957), np.float32(0.6298569), np.float32(0.6533606), np.float32(0.62955445), np.float32(0.5936054), np.float32(0.54986936), np.float32(0.5655251)], 'MIEVLHTPQFQMRRLKKQLSEVRDCRDELEVELAENRKHLAEKEAQISLLQQQIEHLRILRENQAELQEPKELEELREKNESLMIRLRDTLKQCQDMKTDKKQLERKNDQLAEENGELSYKVRDLSNRLAQLQEALYETTEEHELSLSNWEQKQSQLESELSGAVGEKKYLEEHHLILQGKISMLEDQLKKMGEREVEEKGDCMGDILKLEDLKQEVTALSTQCLSLTEQIHQLEEEKSTTEIDMEAQRSRFESEKSQLQEIVTNLQTSLSEITFQKERQDNEARAQQEHLTCQITTLKLEISKLKSSLVHKEEELKGIHHQVEEEKREKNQLLENFKILEESSKQNIQELVNQVEQISSSLKVSEGNLVGLTQQLESKAKEVDYLREEQQKVACERDSTLSTFNEYKCKKDEEFSVLNMTMKTLEQDHQASLSVIEELKREKAELASKLQELDATILDLLAKCQNLDSENASQSKSHAAAVESLKAQLSEQESQLKIYQKKVSSCELVSEENSQLKEQLLSMDESLRHLREHLEKEKMKFAASLDSDGKRISHLEEEMKKLSESRDAALSNLAEERAAGQKIESQLKHLQEEYHTANETLQAKMAESSAAIKQREAERDELSKVVDIWKAKYEESQQKIVQNSCQMEEQIQHLKKAHTDVCQQLEGEKSKVLMLEAKIKETNSSQLEQINRLECELSEAYSRIKEREAEEKKLLSALHSSEEKFQIAHQGESERLSHLETALSNAKSELDCLVREVSDEKHKKEELEALVKELKEQKSERIQSLESEVKTSLAAVKERESETAKLSEEVKDLNRQLEEIGQKHKEELAQKNTEIEQLIEAKEKAALDLASKTEMGAQLQKLLDTHKGELSALQNELSRSLDLISQKESEVERLHKEAAVTQEEIRKQQQTMGKLTEELTALVALKEQAALQEKEIAQHVRATKGAEAEMANLKAIISEKTKNIESLEHDIKNQKGDLACIQEQYRSKQEEARGLQGQIVDLERECKEQKELICQAQKQAAEAETLASEKVSTSERQLEGIQALEGEIHKERQKTCDLLKQLEASQAAQADKETELQALKKELFHKVQELEQSQKSSTESSRELSSMLSAAQERQRALTEAKQQAEQYQKEIEMKSKEVGSLHAEVKSLSSKVEVSAEFEQRLLKETNRSTKLEEKLKKLHGDVEASSKELLEKNRAMDSLKTEAQTCRQEADKQRMAVEGLQQSLSSQAETNDRLQQEIRSWQGNCAEKEQQISSLQQNLSSNQSLLEEFASLKRSYQEIIAEREVMQEKHQEELLGQKKLTERFQAELQKTKEDMAEMVLLKEKVHNQELRLQKLHSENDDHLSQIAHLQQLNSRLVGENQSLSQASDQGAKKLESEVSNLKEQHEEQLKSLRLQHEKTLREGNERVQDLSQKLETATGKYEHVKTRVVDDWKAFQEEKQRLLLQVQELEAAKKEQSEQVQELNKQLSQQEKALRSQQHKLKQQEGETHEEAEKAQKRVVELESQVEQQTQAVEHYKAQMEKAKLYYDAKKKQNQELSEELQSHIREQEHLRKENVDLKAESEQLSKELQHSLLQNKEAEQNCKNLSNRVRSLEAQVEYADRQLRDLGKFQLATDSMKSRETFGAPRVTRSHADVSIDSLDLSFEDDQLLNSTSKNGRCNEEPATSSVHASSMESPTTGQLPKKVESLESLYFTPIPTRAQSKLESSLGSIGDLSLDSSKKTRSARRRTTQIINITMTKKTKEEPEAESANTSFYSLRSAPSYQSLHQQKPRRPGRPQAAVSAPALASLPSQESLAKTEQFSDDSFNNSVLMNLPGYRPPTRRSARLSQTGGRSSFYMSTCQDEPDPQEDWNRIAELQARNKACPPHLKTSYPLESRPSLLSSTITDEEVKLGDPKETLRRATMLPSQIQESTGSTRRMSLAASEHMRGPSISTRQQMKRVSEESHLGPDTPEAKKSATCFPRPMTPKDKHDARRLSTVESKGNSSHQQAQPTRRQSTAFSIFNTPRKLGNSLLKRGLNKKTTPKNSPRGRGASGSAGSTSGKSPHRSLRKSPSRRSPRASTAKSPKASTKVGIGMGGRSAVMCSSAWAELH': [np.float32(0.73784906), np.float32(0.71329737), np.float32(0.71017313), np.float32(0.67971903), np.float32(0.68744767), np.float32(0.6834481), np.float32(0.69280195), np.float32(0.67453754), np.float32(0.68938833), np.float32(0.6752238), np.float32(0.6494756), np.float32(0.63668907), np.float32(0.6248936), np.float32(0.6176892), np.float32(0.6172459), np.float32(0.61140066), np.float32(0.61423326), np.float32(0.6178202), np.float32(0.6180711), np.float32(0.62270254), np.float32(0.6210306), np.float32(0.61815023), np.float32(0.6214108), np.float32(0.62214345), np.float32(0.6242328), np.float32(0.6256333), np.float32(0.6247294), np.float32(0.62755567), np.float32(0.62398374), np.float32(0.6186955), np.float32(0.6164003), np.float32(0.62208736), np.float32(0.6266582), np.float32(0.6209438), np.float32(0.62259877), np.float32(0.61576986), np.float32(0.60472155), np.float32(0.60283214), np.float32(0.60339665), np.float32(0.605029), np.float32(0.6010931), np.float32(0.59932953), np.float32(0.6001705), np.float32(0.59959537), np.float32(0.6006375), np.float32(0.599408), np.float32(0.61022955), np.float32(0.6031822), np.float32(0.60073495), np.float32(0.60460687), np.float32(0.59971017), np.float32(0.5997809), np.float32(0.60426015), np.float32(0.6171849), np.float32(0.6173456), np.float32(0.62435216), np.float32(0.6319483), np.float32(0.6328312), np.float32(0.63544714), np.float32(0.6401966), np.float32(0.64432144), np.float32(0.63331926), np.float32(0.64238995), np.float32(0.6346374), np.float32(0.6353512), np.float32(0.6359845), np.float32(0.64584696), np.float32(0.64540356), np.float32(0.64134187), np.float32(0.65401536), np.float32(0.65187645), np.float32(0.64888513), np.float32(0.6450605), np.float32(0.6499926), np.float32(0.6479885), np.float32(0.63817924), np.float32(0.6367119), np.float32(0.63532245), np.float32(0.6218312), np.float32(0.61395854), np.float32(0.61300105), np.float32(0.6077813), np.float32(0.6081518), np.float32(0.6073714), np.float32(0.6037199), np.float32(0.5969144), np.float32(0.6041334), np.float32(0.6083486), np.float32(0.6176706), np.float32(0.61698854), np.float32(0.6136896), np.float32(0.6117538), np.float32(0.61562115), np.float32(0.617521), np.float32(0.62524205), np.float32(0.620994), np.float32(0.62246364), np.float32(0.62226504), np.float32(0.6187487), np.float32(0.62195235), np.float32(0.61909443), np.float32(0.6254921), np.float32(0.62944394), np.float32(0.6338916), np.float32(0.6274938), np.float32(0.63135695), np.float32(0.6351549), np.float32(0.6341521), np.float32(0.63317084), np.float32(0.635833), np.float32(0.62893295), np.float32(0.6384508), np.float32(0.6452699), np.float32(0.6445634), np.float32(0.6470404), np.float32(0.6354745), np.float32(0.6366584), np.float32(0.64187086), np.float32(0.63997024), np.float32(0.6399875), np.float32(0.6277105), np.float32(0.61274254), np.float32(0.5961005), np.float32(0.58267117), np.float32(0.5822194), np.float32(0.5686343), np.float32(0.526625), np.float32(0.54979986), np.float32(0.5490925), np.float32(0.54525757), np.float32(0.5726846), np.float32(0.57650554), np.float32(0.5859468), np.float32(0.5811446), np.float32(0.59133357), np.float32(0.5900809), np.float32(0.59774226), np.float32(0.6034549), np.float32(0.6017027), np.float32(0.6052268), np.float32(0.60678464), np.float32(0.61378175), np.float32(0.6174784), np.float32(0.61651903), np.float32(0.6227485), np.float32(0.62322515), np.float32(0.61629164), np.float32(0.62191814), np.float32(0.62104267), np.float32(0.6189694), np.float32(0.6228593), np.float32(0.62059265), np.float32(0.61928064), np.float32(0.61203456), np.float32(0.6103123), np.float32(0.6073073), np.float32(0.611059), np.float32(0.6105479), np.float32(0.60563415), np.float32(0.61904436), np.float32(0.62733895), np.float32(0.63899), np.float32(0.6440508), np.float32(0.65077055), np.float32(0.65461344), np.float32(0.6634729), np.float32(0.6757562), np.float32(0.6772252), np.float32(0.6682035), np.float32(0.66073775), np.float32(0.63224745), np.float32(0.6198555), np.float32(0.6120143), np.float32(0.59470874), np.float32(0.5906925), np.float32(0.58234864), np.float32(0.5809809), np.float32(0.5774209), np.float32(0.5759575), np.float32(0.5766597), np.float32(0.578534), np.float32(0.57892936), np.float32(0.5787932), np.float32(0.58820707), np.float32(0.59098244), np.float32(0.59441364), np.float32(0.59777313), np.float32(0.6038552), np.float32(0.60795766), np.float32(0.6018165), np.float32(0.60652655), np.float32(0.6123212), np.float32(0.63353777), np.float32(0.63199806), np.float32(0.65409404), np.float32(0.6460581), np.float32(0.64668316), np.float32(0.6452534), np.float32(0.6442574), np.float32(0.6435378), np.float32(0.63876706), np.float32(0.6315231), np.float32(0.6252731), np.float32(0.6320545), np.float32(0.6461995), np.float32(0.63719213), np.float32(0.63004506), np.float32(0.62167776), np.float32(0.61817294), np.float32(0.6005555), np.float32(0.5913935), np.float32(0.58532304), np.float32(0.5847933), np.float32(0.5844133), np.float32(0.5861228), np.float32(0.5836893), np.float32(0.5837169), np.float32(0.5926689), np.float32(0.58635527), np.float32(0.58628297), np.float32(0.58842915), np.float32(0.57976156), np.float32(0.5817075), np.float32(0.58404833), np.float32(0.5984665), np.float32(0.6038115), np.float32(0.5976504), np.float32(0.5920645), np.float32(0.6008784), np.float32(0.6131941), np.float32(0.6146321), np.float32(0.6139321), np.float32(0.626008), np.float32(0.64113957), np.float32(0.64330894), np.float32(0.64114726), np.float32(0.64700973), np.float32(0.6469911), np.float32(0.6459014), np.float32(0.65159976), np.float32(0.65211153), np.float32(0.6462498), np.float32(0.6487409), np.float32(0.64808345), np.float32(0.64783597), np.float32(0.6510176), np.float32(0.6559928), np.float32(0.64655644), np.float32(0.6392624), np.float32(0.6359385), np.float32(0.6238726), np.float32(0.60433686), np.float32(0.6059377), np.float32(0.6037713), np.float32(0.6021291), np.float32(0.5967298), np.float32(0.59934247), np.float32(0.59630334), np.float32(0.5967715), np.float32(0.5963244), np.float32(0.60104555), np.float32(0.59804976), np.float32(0.5958432), np.float32(0.60771435), np.float32(0.6146339), np.float32(0.61323065), np.float32(0.6183131), np.float32(0.626901), np.float32(0.6308497), np.float32(0.6357317), np.float32(0.6402293), np.float32(0.6484083), np.float32(0.6454839), np.float32(0.63602024), np.float32(0.63296616), np.float32(0.637612), np.float32(0.6337212), np.float32(0.62983847), np.float32(0.63099843), np.float32(0.6253161), np.float32(0.6173583), np.float32(0.6160258), np.float32(0.6184351), np.float32(0.6090129), np.float32(0.6037907), np.float32(0.6084709), np.float32(0.60604846), np.float32(0.6063746), np.float32(0.61179197), np.float32(0.61194354), np.float32(0.6050044), np.float32(0.60465574), np.float32(0.60661), np.float32(0.60444546), np.float32(0.60640854), np.float32(0.6013902), np.float32(0.60574156), np.float32(0.6058692), np.float32(0.60516334), np.float32(0.6119847), np.float32(0.62152594), np.float32(0.6287442), np.float32(0.63337827), np.float32(0.6349609), np.float32(0.6351472), np.float32(0.6356017), np.float32(0.6397486), np.float32(0.64734733), np.float32(0.6520798), np.float32(0.6460068), np.float32(0.64710665), np.float32(0.6494695), np.float32(0.6453444), np.float32(0.6329855), np.float32(0.6314897), np.float32(0.63266236), np.float32(0.6252285), np.float32(0.63101286), np.float32(0.6279635), np.float32(0.62698793), np.float32(0.63320714), np.float32(0.6347745), np.float32(0.634191), np.float32(0.6311253), np.float32(0.6289445), np.float32(0.618856), np.float32(0.6173475), np.float32(0.6206663), np.float32(0.6196439), np.float32(0.61958545), np.float32(0.6238634), np.float32(0.62471116), np.float32(0.6219089), np.float32(0.62415147), np.float32(0.6284225), np.float32(0.6304745), np.float32(0.63733315), np.float32(0.64468074), np.float32(0.6459461), np.float32(0.6433249), np.float32(0.63473076), np.float32(0.6280537), np.float32(0.6322795), np.float32(0.6216543), np.float32(0.62816197), np.float32(0.6285629), np.float32(0.6283052), np.float32(0.61756593), np.float32(0.6133737), np.float32(0.6149366), np.float32(0.6148212), np.float32(0.61702394), np.float32(0.61770743), np.float32(0.6256628), np.float32(0.6286706), np.float32(0.63648033), np.float32(0.646919), np.float32(0.65072817), np.float32(0.65539366), np.float32(0.6487595), np.float32(0.653532), np.float32(0.652626), np.float32(0.6550068), np.float32(0.64811987), np.float32(0.6447815), np.float32(0.64105636), np.float32(0.6299409), np.float32(0.6344082), np.float32(0.6393756), np.float32(0.6324509), np.float32(0.6357025), np.float32(0.6426325), np.float32(0.6304985), np.float32(0.6179486), np.float32(0.62925977), np.float32(0.61228013), np.float32(0.60802215), np.float32(0.6076006), np.float32(0.60357016), np.float32(0.6021113), np.float32(0.6023145), np.float32(0.5988184), np.float32(0.6051142), np.float32(0.6020689), np.float32(0.60371405), np.float32(0.620491), np.float32(0.6199281), np.float32(0.6130226), np.float32(0.62633544), np.float32(0.62425065), np.float32(0.625235), np.float32(0.6265327), np.float32(0.6288873), np.float32(0.6331392), np.float32(0.6319113), np.float32(0.6287719), np.float32(0.632602), np.float32(0.6328201), np.float32(0.6298546), np.float32(0.631048), np.float32(0.6326012), np.float32(0.64719564), np.float32(0.6544786), np.float32(0.65966034), np.float32(0.672581), np.float32(0.68512064), np.float32(0.68918264), np.float32(0.687809), np.float32(0.6774286), np.float32(0.6811972), np.float32(0.6821855), np.float32(0.678321), np.float32(0.6808785), np.float32(0.67739993), np.float32(0.6758542), np.float32(0.67722005), np.float32(0.6649877), np.float32(0.6676012), np.float32(0.6507775), np.float32(0.6386795), np.float32(0.6340874), np.float32(0.6306677), np.float32(0.61896986), np.float32(0.60873085), np.float32(0.5939275), np.float32(0.58791995), np.float32(0.589021), np.float32(0.59063923), np.float32(0.587993), np.float32(0.5905643), np.float32(0.5869866), np.float32(0.5892442), np.float32(0.5814406), np.float32(0.5903637), np.float32(0.59237075), np.float32(0.58003056), np.float32(0.58047026), np.float32(0.5858437), np.float32(0.5776345), np.float32(0.57640684), np.float32(0.57791775), np.float32(0.5808705), np.float32(0.57750964), np.float32(0.576232), np.float32(0.5749282), np.float32(0.57545775), np.float32(0.5753701), np.float32(0.5812238), np.float32(0.580069), np.float32(0.578999), np.float32(0.5807521), np.float32(0.5854512), np.float32(0.5878412), np.float32(0.5904121), np.float32(0.5993497), np.float32(0.606004), np.float32(0.6068386), np.float32(0.6080202), np.float32(0.61414975), np.float32(0.626742), np.float32(0.63383037), np.float32(0.64831066), np.float32(0.65563595), np.float32(0.65539247), np.float32(0.6694182), np.float32(0.66422206), np.float32(0.66682684), np.float32(0.665603), np.float32(0.6582551), np.float32(0.6636812), np.float32(0.66740686), np.float32(0.6699554), np.float32(0.6638285), np.float32(0.65667486), np.float32(0.6473345), np.float32(0.6459905), np.float32(0.64635676), np.float32(0.6301889), np.float32(0.6231989), np.float32(0.6294445), np.float32(0.620465), np.float32(0.61629283), np.float32(0.60958785), np.float32(0.6150585), np.float32(0.60858005), np.float32(0.59492904), np.float32(0.5876967), np.float32(0.5858485), np.float32(0.5836522), np.float32(0.58449686), np.float32(0.59425867), np.float32(0.59633934), np.float32(0.59802306), np.float32(0.59367436), np.float32(0.59911835), np.float32(0.6034534), np.float32(0.5976462), np.float32(0.592893), np.float32(0.59004015), np.float32(0.5866869), np.float32(0.5899239), np.float32(0.59482664), np.float32(0.59397376), np.float32(0.58969283), np.float32(0.5874673), np.float32(0.58636904), np.float32(0.582567), np.float32(0.5797173), np.float32(0.58837736), np.float32(0.584607), np.float32(0.5859042), np.float32(0.5867098), np.float32(0.58205634), np.float32(0.57978797), np.float32(0.57971936), np.float32(0.5764452), np.float32(0.5737499), np.float32(0.5737266), np.float32(0.5751573), np.float32(0.5712144), np.float32(0.5694107), np.float32(0.57227194), np.float32(0.57503915), np.float32(0.57621247), np.float32(0.57430863), np.float32(0.5746518), np.float32(0.5748726), np.float32(0.57514185), np.float32(0.57551485), np.float32(0.57637525), np.float32(0.574158), np.float32(0.5723315), np.float32(0.5727602), np.float32(0.5700514), np.float32(0.5687466), np.float32(0.56638914), np.float32(0.5654725), np.float32(0.56536), np.float32(0.57752913), np.float32(0.584995), np.float32(0.5884228), np.float32(0.59216565), np.float32(0.60308063), np.float32(0.5976191), np.float32(0.59685934), np.float32(0.60424876), np.float32(0.59168935), np.float32(0.59060997), np.float32(0.58001435), np.float32(0.5824073), np.float32(0.5831651), np.float32(0.5751009), np.float32(0.5757226), np.float32(0.5780969), np.float32(0.5821051), np.float32(0.58297235), np.float32(0.58767325), np.float32(0.5856962), np.float32(0.5807478), np.float32(0.5755651), np.float32(0.57781357), np.float32(0.57610583), np.float32(0.57684904), np.float32(0.5833493), np.float32(0.5885011), np.float32(0.58989185), np.float32(0.5936293), np.float32(0.5995808), np.float32(0.60020715), np.float32(0.59313226), np.float32(0.58905655), np.float32(0.58850604), np.float32(0.5889017), np.float32(0.5844128), np.float32(0.58076453), np.float32(0.579592), np.float32(0.5738932), np.float32(0.5806976), np.float32(0.5745039), np.float32(0.5720274), np.float32(0.57238203), np.float32(0.57337564), np.float32(0.5744956), np.float32(0.5735353), np.float32(0.57377416), np.float32(0.5768107), np.float32(0.5762333), np.float32(0.57433194), np.float32(0.5761647), np.float32(0.5795299), np.float32(0.5825503), np.float32(0.5772701), np.float32(0.57905173), np.float32(0.5766703), np.float32(0.5764182), np.float32(0.58533436), np.float32(0.5854624), np.float32(0.5850539), np.float32(0.58874285), np.float32(0.5909216), np.float32(0.5901177), np.float32(0.59547514), np.float32(0.6052661), np.float32(0.6007312), np.float32(0.59745824), np.float32(0.59978724), np.float32(0.60271716), np.float32(0.6046651), np.float32(0.6070465), np.float32(0.60996807), np.float32(0.6139452), np.float32(0.61071503), np.float32(0.6084745), np.float32(0.6069285), np.float32(0.60213333), np.float32(0.6032991), np.float32(0.6044768), np.float32(0.5971925), np.float32(0.5918513), np.float32(0.59064746), np.float32(0.59182864), np.float32(0.58802617), np.float32(0.5942925), np.float32(0.5987972), np.float32(0.5933582), np.float32(0.5876974), np.float32(0.58820015), np.float32(0.5916085), np.float32(0.586663), np.float32(0.58728844), np.float32(0.58850837), np.float32(0.58527964), np.float32(0.58249426), np.float32(0.5790106), np.float32(0.5824856), np.float32(0.5784805), np.float32(0.57596844), np.float32(0.5777801), np.float32(0.5765848), np.float32(0.5716697), np.float32(0.5739751), np.float32(0.57507306), np.float32(0.56905407), np.float32(0.56853455), np.float32(0.57405025), np.float32(0.57419276), np.float32(0.5701084), np.float32(0.56825805), np.float32(0.56922066), np.float32(0.5682089), np.float32(0.5721864), np.float32(0.5702769), np.float32(0.5695519), np.float32(0.5688068), np.float32(0.5686499), np.float32(0.56888926), np.float32(0.569812), np.float32(0.5703937), np.float32(0.56978554), np.float32(0.5763628), np.float32(0.57728374), np.float32(0.5726591), np.float32(0.57182324), np.float32(0.5745022), np.float32(0.57824576), np.float32(0.5797343), np.float32(0.58285266), np.float32(0.5880433), np.float32(0.5858675), np.float32(0.59307355), np.float32(0.59869003), np.float32(0.6033057), np.float32(0.5981521), np.float32(0.6105316), np.float32(0.6301004), np.float32(0.6243808), np.float32(0.62377936), np.float32(0.6312255), np.float32(0.61516416), np.float32(0.61169815), np.float32(0.60641074), np.float32(0.59689736), np.float32(0.59686506), np.float32(0.5927119), np.float32(0.5922346), np.float32(0.58591074), np.float32(0.58018297), np.float32(0.5871025), np.float32(0.5796015), np.float32(0.5769082), np.float32(0.5724884), np.float32(0.578145), np.float32(0.57479036), np.float32(0.5768836), np.float32(0.57871747), np.float32(0.5782913), np.float32(0.57903826), np.float32(0.5774755), np.float32(0.5786999), np.float32(0.5760591), np.float32(0.57624066), np.float32(0.57469034), np.float32(0.5754143), np.float32(0.5764283), np.float32(0.5724812), np.float32(0.57018864), np.float32(0.5687096), np.float32(0.5677186), np.float32(0.56829566), np.float32(0.57591265), np.float32(0.57690865), np.float32(0.57333785), np.float32(0.5799209), np.float32(0.5836447), np.float32(0.58262694), np.float32(0.58247995), np.float32(0.5841575), np.float32(0.58162826), np.float32(0.5828282), np.float32(0.58459), np.float32(0.5930347), np.float32(0.59274304), np.float32(0.5856106), np.float32(0.5895912), np.float32(0.5846582), np.float32(0.58460504), np.float32(0.58627903), np.float32(0.58421224), np.float32(0.581176), np.float32(0.5848891), np.float32(0.5797781), np.float32(0.5791053), np.float32(0.57544214), np.float32(0.5779864), np.float32(0.5788436), np.float32(0.5774174), np.float32(0.57758206), np.float32(0.57464004), np.float32(0.573847), np.float32(0.5721535), np.float32(0.57743067), np.float32(0.5758066), np.float32(0.59422), np.float32(0.59458977), np.float32(0.60341287), np.float32(0.6016998), np.float32(0.59802186), np.float32(0.5934209), np.float32(0.58691233), np.float32(0.5829422), np.float32(0.58334535), np.float32(0.58800995), np.float32(0.58480793), np.float32(0.57955325), np.float32(0.5822034), np.float32(0.5871364), np.float32(0.586677), np.float32(0.58441085), np.float32(0.582004), np.float32(0.5820329), np.float32(0.5784385), np.float32(0.5805147), np.float32(0.58298105), np.float32(0.5846625), np.float32(0.5971854), np.float32(0.60324144), np.float32(0.6129964), np.float32(0.617538), np.float32(0.62463784), np.float32(0.63274693), np.float32(0.62807065), np.float32(0.63142383), np.float32(0.62603074), np.float32(0.6241666), np.float32(0.6260323), np.float32(0.62771326), np.float32(0.62737733), np.float32(0.6180514), np.float32(0.6253706), np.float32(0.6345004), np.float32(0.6311962), np.float32(0.62799966), np.float32(0.62803346), np.float32(0.6283562), np.float32(0.6176865), np.float32(0.627335), np.float32(0.63807094), np.float32(0.632524), np.float32(0.62886775), np.float32(0.6272945), np.float32(0.6342275), np.float32(0.63148487), np.float32(0.6314565), np.float32(0.64041144), np.float32(0.6382567), np.float32(0.63177055), np.float32(0.63543576), np.float32(0.635119), np.float32(0.63082343), np.float32(0.6303389), np.float32(0.6293383), np.float32(0.62860906), np.float32(0.6284328), np.float32(0.62785083), np.float32(0.63200283), np.float32(0.6297718), np.float32(0.63389313), np.float32(0.64335775), np.float32(0.64297295), np.float32(0.63690984), np.float32(0.63489753), np.float32(0.6366707), np.float32(0.6254558), np.float32(0.6210535), np.float32(0.61997944), np.float32(0.6172128), np.float32(0.61715937), np.float32(0.6155217), np.float32(0.6197773), np.float32(0.6221579), np.float32(0.6176616), np.float32(0.6139116), np.float32(0.61925614), np.float32(0.61044425), np.float32(0.6170281), np.float32(0.62248576), np.float32(0.6185854), np.float32(0.6244102), np.float32(0.6182658), np.float32(0.6158197), np.float32(0.607802), np.float32(0.61148804), np.float32(0.615793), np.float32(0.61569846), np.float32(0.61399627), np.float32(0.61080766), np.float32(0.6077101), np.float32(0.608826), np.float32(0.6069775), np.float32(0.606839), np.float32(0.6120931), np.float32(0.6069612), np.float32(0.6039678), np.float32(0.60531783), np.float32(0.6099244), np.float32(0.6105499), np.float32(0.6088024), np.float32(0.6060029), np.float32(0.61371577), np.float32(0.6263303), np.float32(0.6149037), np.float32(0.61931044), np.float32(0.61960703), np.float32(0.6204151), np.float32(0.6199824), np.float32(0.62019163), np.float32(0.6175429), np.float32(0.61803156), np.float32(0.6160895), np.float32(0.6191358), np.float32(0.6138238), np.float32(0.60946625), np.float32(0.61470836), np.float32(0.6104435), np.float32(0.6035224), np.float32(0.5966125), np.float32(0.59354764), np.float32(0.5994453), np.float32(0.5932063), np.float32(0.5895898), np.float32(0.5906138), np.float32(0.5930828), np.float32(0.5875407), np.float32(0.5891493), np.float32(0.59825486), np.float32(0.5993974), np.float32(0.6020963), np.float32(0.6121585), np.float32(0.61118525), np.float32(0.6010956), np.float32(0.5978736), np.float32(0.5930704), np.float32(0.5901636), np.float32(0.5944578), np.float32(0.60566795), np.float32(0.60250914), np.float32(0.60077095), np.float32(0.5937263), np.float32(0.59220284), np.float32(0.58843607), np.float32(0.58820313), np.float32(0.58519423), np.float32(0.58739656), np.float32(0.5884408), np.float32(0.5843876), np.float32(0.58736837), np.float32(0.5917161), np.float32(0.59413946), np.float32(0.5986282), np.float32(0.60239756), np.float32(0.601401), np.float32(0.59717435), np.float32(0.596041), np.float32(0.59498316), np.float32(0.6027626), np.float32(0.60231465), np.float32(0.60281014), np.float32(0.60089034), np.float32(0.59629595), np.float32(0.5975654), np.float32(0.5990388), np.float32(0.6012368), np.float32(0.5951988), np.float32(0.59735215), np.float32(0.60187304), np.float32(0.6072465), np.float32(0.61989677), np.float32(0.61845297), np.float32(0.6126003), np.float32(0.6076943), np.float32(0.6136634), np.float32(0.61468), np.float32(0.62042), np.float32(0.6166971), np.float32(0.6138719), np.float32(0.6186478), np.float32(0.6159299), np.float32(0.61816335), np.float32(0.6220683), np.float32(0.63601214), np.float32(0.6285406), np.float32(0.63921815), np.float32(0.649721), np.float32(0.6528047), np.float32(0.6480197), np.float32(0.65644634), np.float32(0.65270096), np.float32(0.6467677), np.float32(0.6412868), np.float32(0.64162457), np.float32(0.6447712), np.float32(0.6300376), np.float32(0.63098353), np.float32(0.63147104), np.float32(0.6254565), np.float32(0.6287097), np.float32(0.6310762), np.float32(0.62951684), np.float32(0.6419357), np.float32(0.6502633), np.float32(0.6485521), np.float32(0.6407555), np.float32(0.64258605), np.float32(0.63439155), np.float32(0.6326948), np.float32(0.61909175), np.float32(0.61411995), np.float32(0.6180608), np.float32(0.61510956), np.float32(0.610055), np.float32(0.6130272), np.float32(0.60772115), np.float32(0.60192174), np.float32(0.59886384), np.float32(0.60349005), np.float32(0.59275), np.float32(0.5569163), np.float32(0.5480943), np.float32(0.5497138), np.float32(0.54476166), np.float32(0.54193574), np.float32(0.53342605), np.float32(0.5518314), np.float32(0.55922985), np.float32(0.55016583), np.float32(0.56203765), np.float32(0.582804), np.float32(0.6095247), np.float32(0.6058243), np.float32(0.61339), np.float32(0.6094186), np.float32(0.59727794), np.float32(0.6082088), np.float32(0.6125718), np.float32(0.617952), np.float32(0.6208819), np.float32(0.63100135), np.float32(0.632464), np.float32(0.6319245), np.float32(0.6348847), np.float32(0.6449229), np.float32(0.65009534), np.float32(0.66097933), np.float32(0.6689446), np.float32(0.66619664), np.float32(0.66821253), np.float32(0.6770883), np.float32(0.68909836), np.float32(0.691109), np.float32(0.73025006), np.float32(0.59290767), np.float32(0.5900522), np.float32(0.5833036), np.float32(0.58244604), np.float32(0.58695424), np.float32(0.58335423), np.float32(0.5901157), np.float32(0.5923575), np.float32(0.5909797), np.float32(0.5962236), np.float32(0.59881085), np.float32(0.602488), np.float32(0.6114563), np.float32(0.62020063), np.float32(0.62568974), np.float32(0.62736315), np.float32(0.6295854), np.float32(0.63741034), np.float32(0.65003943), np.float32(0.6498231), np.float32(0.6494283), np.float32(0.6497014), np.float32(0.6446885), np.float32(0.64015055), np.float32(0.6456207), np.float32(0.6506564), np.float32(0.64951915), np.float32(0.65339565), np.float32(0.65916365), np.float32(0.6559853), np.float32(0.6461242), np.float32(0.6433012), np.float32(0.65453374), np.float32(0.6588074), np.float32(0.6602139), np.float32(0.65796876), np.float32(0.66261005), np.float32(0.66106445), np.float32(0.6599909), np.float32(0.66433746), np.float32(0.6534002), np.float32(0.63167864), np.float32(0.6233197), np.float32(0.61944294), np.float32(0.61139685), np.float32(0.61239076), np.float32(0.6147718), np.float32(0.60640424), np.float32(0.6063939), np.float32(0.6121292), np.float32(0.6056043), np.float32(0.60597885), np.float32(0.6046516), np.float32(0.6103436), np.float32(0.6062549), np.float32(0.6052772), np.float32(0.60273814), np.float32(0.60590166), np.float32(0.6054928), np.float32(0.61214006), np.float32(0.62161773), np.float32(0.62191725), np.float32(0.61709565), np.float32(0.6143995), np.float32(0.61259717), np.float32(0.6058784), np.float32(0.59933114), np.float32(0.59790736), np.float32(0.59680015), np.float32(0.6040704), np.float32(0.61449105), np.float32(0.61272883), np.float32(0.6110583), np.float32(0.6240887), np.float32(0.6256518), np.float32(0.6143414), np.float32(0.612577), np.float32(0.61582226), np.float32(0.616877), np.float32(0.61681163), np.float32(0.6284536), np.float32(0.6271404), np.float32(0.6244809), np.float32(0.6375956), np.float32(0.6357897), np.float32(0.642617), np.float32(0.65234494), np.float32(0.65539074), np.float32(0.65973324), np.float32(0.66204166), np.float32(0.6677321), np.float32(0.66480696), np.float32(0.66216433), np.float32(0.6559399), np.float32(0.6579428), np.float32(0.6503422), np.float32(0.6444149), np.float32(0.6390647), np.float32(0.632581), np.float32(0.6250073), np.float32(0.6180718), np.float32(0.616317), np.float32(0.61602986), np.float32(0.6178199), np.float32(0.6071814), np.float32(0.61193335), np.float32(0.6090109), np.float32(0.6041652), np.float32(0.5936547), np.float32(0.5854141), np.float32(0.5856626), np.float32(0.5821619), np.float32(0.5836544), np.float32(0.58265316), np.float32(0.5810776), np.float32(0.58715016), np.float32(0.59381044), np.float32(0.59618443), np.float32(0.59791136), np.float32(0.60013014), np.float32(0.60251117), np.float32(0.60220486), np.float32(0.60454303), np.float32(0.61349225), np.float32(0.61280507), np.float32(0.61806196), np.float32(0.6203775), np.float32(0.6233218), np.float32(0.622632), np.float32(0.6238409), np.float32(0.6237429), np.float32(0.6321799), np.float32(0.63391346), np.float32(0.6367708), np.float32(0.6338468), np.float32(0.6374807), np.float32(0.6381274), np.float32(0.6383757), np.float32(0.63355196), np.float32(0.6289761), np.float32(0.6404478), np.float32(0.64335567), np.float32(0.6416761), np.float32(0.64358765), np.float32(0.64226824), np.float32(0.63385606), np.float32(0.62411255), np.float32(0.6236605), np.float32(0.6301253), np.float32(0.6235084), np.float32(0.62285626), np.float32(0.6251218), np.float32(0.61916214), np.float32(0.6177866), np.float32(0.6151024), np.float32(0.61589473), np.float32(0.6082749), np.float32(0.60513186), np.float32(0.5985297), np.float32(0.5984136), np.float32(0.600946), np.float32(0.6002697), np.float32(0.59695905), np.float32(0.59814644), np.float32(0.6019003), np.float32(0.5971647), np.float32(0.5979589), np.float32(0.5994356), np.float32(0.5933233), np.float32(0.5928005), np.float32(0.59858), np.float32(0.6049679), np.float32(0.6087433), np.float32(0.61328554), np.float32(0.62161165), np.float32(0.62225795), np.float32(0.6206163), np.float32(0.6230657), np.float32(0.62562597), np.float32(0.6266383), np.float32(0.63360524), np.float32(0.6304511), np.float32(0.62279093), np.float32(0.62733525), np.float32(0.61809206), np.float32(0.6143929), np.float32(0.61478055), np.float32(0.61512613), np.float32(0.61009556), np.float32(0.6064766), np.float32(0.60408306), np.float32(0.6090957), np.float32(0.6131109), np.float32(0.6068439), np.float32(0.60855615), np.float32(0.6077092), np.float32(0.6031174), np.float32(0.60020757), np.float32(0.59870106), np.float32(0.5993039), np.float32(0.6006705), np.float32(0.5950092), np.float32(0.5975055), np.float32(0.59874177), np.float32(0.6023764), np.float32(0.6038637), np.float32(0.60436076), np.float32(0.6035072), np.float32(0.6051437), np.float32(0.60656), np.float32(0.6052962), np.float32(0.6033163), np.float32(0.6086649), np.float32(0.6080658), np.float32(0.6037642), np.float32(0.60055196), np.float32(0.6108122), np.float32(0.6202216), np.float32(0.61335534), np.float32(0.62517285), np.float32(0.63083404), np.float32(0.6267689), np.float32(0.6262845), np.float32(0.6160875), np.float32(0.6117271), np.float32(0.6033993), np.float32(0.60261405), np.float32(0.59310156), np.float32(0.5904413), np.float32(0.5897687), np.float32(0.58989376), np.float32(0.58497113), np.float32(0.5870593), np.float32(0.585671), np.float32(0.57740307), np.float32(0.57636535), np.float32(0.57834786), np.float32(0.5825744), np.float32(0.5812222), np.float32(0.58132356), np.float32(0.57990104), np.float32(0.57986736), np.float32(0.5772458), np.float32(0.57509255), np.float32(0.57586884), np.float32(0.5815419), np.float32(0.5921965), np.float32(0.59411484), np.float32(0.59396863), np.float32(0.5962062), np.float32(0.59772223), np.float32(0.5946227), np.float32(0.5887028), np.float32(0.5767813), np.float32(0.5729358), np.float32(0.57369417), np.float32(0.56945014), np.float32(0.5703857), np.float32(0.5678604), np.float32(0.5684357), np.float32(0.5674909), np.float32(0.564307), np.float32(0.56487864), np.float32(0.56652814), np.float32(0.5678988), np.float32(0.5666376), np.float32(0.5668197), np.float32(0.5659103), np.float32(0.5630438), np.float32(0.56515884), np.float32(0.56828934), np.float32(0.56932366), np.float32(0.5723375), np.float32(0.5711797), np.float32(0.5682763), np.float32(0.5657287), np.float32(0.5645454), np.float32(0.5625324), np.float32(0.5579755), np.float32(0.5725588), np.float32(0.5800337), np.float32(0.57753307), np.float32(0.58577645), np.float32(0.5923355), np.float32(0.59431), np.float32(0.59481895), np.float32(0.60084796), np.float32(0.59787226), np.float32(0.59857726), np.float32(0.60040355), np.float32(0.6015917), np.float32(0.60026747), np.float32(0.5978139), np.float32(0.60469717), np.float32(0.6101266), np.float32(0.6116006), np.float32(0.61393493), np.float32(0.61337644), np.float32(0.6081984), np.float32(0.6091716), np.float32(0.61490923), np.float32(0.6134087), np.float32(0.61668813), np.float32(0.61555064), np.float32(0.60834414), np.float32(0.60687375), np.float32(0.60171676), np.float32(0.6032664), np.float32(0.6000465), np.float32(0.59781116), np.float32(0.59879434), np.float32(0.59803015), np.float32(0.59668034), np.float32(0.59780866), np.float32(0.6043003), np.float32(0.60330456), np.float32(0.6062748), np.float32(0.60361373), np.float32(0.6025377), np.float32(0.6078138), np.float32(0.6082369), np.float32(0.61682653), np.float32(0.61949867), np.float32(0.61716074), np.float32(0.61968255), np.float32(0.62433004), np.float32(0.6260245), np.float32(0.62443405), np.float32(0.63191444), np.float32(0.6337), np.float32(0.6391204), np.float32(0.6381091), np.float32(0.63429797), np.float32(0.6345252), np.float32(0.6317432), np.float32(0.6298201), np.float32(0.62818056), np.float32(0.621792), np.float32(0.61337155), np.float32(0.60939485), np.float32(0.6192691), np.float32(0.6155687), np.float32(0.6077824), np.float32(0.6076193), np.float32(0.606275), np.float32(0.6111895), np.float32(0.6007605), np.float32(0.5905569), np.float32(0.58607256), np.float32(0.5851097), np.float32(0.5827155), np.float32(0.5907071), np.float32(0.5785434), np.float32(0.55666274), np.float32(0.5700939), np.float32(0.6021628), np.float32(0.60689145), np.float32(0.61149675), np.float32(0.61253434), np.float32(0.61377996), np.float32(0.6090423), np.float32(0.6122973), np.float32(0.61087734), np.float32(0.61593586), np.float32(0.6088721), np.float32(0.6175871), np.float32(0.62009716), np.float32(0.6337781), np.float32(0.63479096), np.float32(0.6287886), np.float32(0.634037), np.float32(0.64097434), np.float32(0.6321049), np.float32(0.64169186), np.float32(0.63364685), np.float32(0.6282589), np.float32(0.62098306), np.float32(0.6234218), np.float32(0.616792), np.float32(0.6079447), np.float32(0.6110352), np.float32(0.60517067), np.float32(0.60323495), np.float32(0.59645885), np.float32(0.6002221), np.float32(0.601865), np.float32(0.5953213), np.float32(0.5929472), np.float32(0.59570134), np.float32(0.59131956), np.float32(0.5851546), np.float32(0.58608454), np.float32(0.5895795), np.float32(0.59372705), np.float32(0.59567), np.float32(0.6051868), np.float32(0.60442424), np.float32(0.62172544), np.float32(0.61984086), np.float32(0.62368053), np.float32(0.6261003), np.float32(0.61967796), np.float32(0.62354255), np.float32(0.62452644), np.float32(0.61739486), np.float32(0.6161898), np.float32(0.61329657), np.float32(0.60502094), np.float32(0.5962745), np.float32(0.593598), np.float32(0.5997488), np.float32(0.6052013), np.float32(0.60827214), np.float32(0.6126766), np.float32(0.61424124), np.float32(0.6097801), np.float32(0.61518866), np.float32(0.619583), np.float32(0.6243999), np.float32(0.6255268), np.float32(0.63191533), np.float32(0.6313344), np.float32(0.64124686), np.float32(0.6340196), np.float32(0.640467), np.float32(0.6446442), np.float32(0.62996817), np.float32(0.626901), np.float32(0.6380518), np.float32(0.63045853), np.float32(0.6215531), np.float32(0.61616224), np.float32(0.6065262), np.float32(0.5919549), np.float32(0.5876885), np.float32(0.58573085), np.float32(0.58565956), np.float32(0.5858101), np.float32(0.5862607), np.float32(0.5863272), np.float32(0.58394164), np.float32(0.58293986), np.float32(0.5829669), np.float32(0.58696896), np.float32(0.5880788), np.float32(0.59144086), np.float32(0.5946502), np.float32(0.5925478), np.float32(0.5946571), np.float32(0.60042757), np.float32(0.59830576), np.float32(0.6089359), np.float32(0.61513597), np.float32(0.614313), np.float32(0.6215685), np.float32(0.62964875), np.float32(0.6350222), np.float32(0.637343), np.float32(0.6381175), np.float32(0.6420115), np.float32(0.64008415), np.float32(0.6357181), np.float32(0.6326114), np.float32(0.6280413), np.float32(0.6267153), np.float32(0.62506), np.float32(0.63202524), np.float32(0.6228), np.float32(0.6131618), np.float32(0.6201792), np.float32(0.6260358), np.float32(0.6171066), np.float32(0.6187062), np.float32(0.6267193), np.float32(0.6365923), np.float32(0.6485132), np.float32(0.6387317), np.float32(0.64343804), np.float32(0.63565975), np.float32(0.630774), np.float32(0.62842435), np.float32(0.6353659), np.float32(0.63467866), np.float32(0.633054), np.float32(0.6302952), np.float32(0.6282239), np.float32(0.6267394), np.float32(0.6353579), np.float32(0.6411604), np.float32(0.6415615), np.float32(0.64631426), np.float32(0.65430766), np.float32(0.64747983), np.float32(0.6469018), np.float32(0.65370727), np.float32(0.64795715), np.float32(0.6390993), np.float32(0.6417935), np.float32(0.63848865), np.float32(0.63483554), np.float32(0.6269641), np.float32(0.62520105), np.float32(0.62087065), np.float32(0.6176965), np.float32(0.61639434), np.float32(0.6185515), np.float32(0.6153282), np.float32(0.6102372), np.float32(0.6117232), np.float32(0.61724794), np.float32(0.6175711), np.float32(0.6183989), np.float32(0.6145954), np.float32(0.6051474), np.float32(0.60688215), np.float32(0.60423625), np.float32(0.61156094), np.float32(0.60851467), np.float32(0.6075029), np.float32(0.6014083), np.float32(0.60313153), np.float32(0.6063647), np.float32(0.60787207), np.float32(0.6078149), np.float32(0.6091807), np.float32(0.6078947), np.float32(0.6146093), np.float32(0.61754626), np.float32(0.616203), np.float32(0.61307937), np.float32(0.6162048), np.float32(0.61050564), np.float32(0.60933256), np.float32(0.60057104), np.float32(0.5989924), np.float32(0.59971446), np.float32(0.59699357), np.float32(0.59404105), np.float32(0.59142727), np.float32(0.5940163), np.float32(0.5980456), np.float32(0.594845), np.float32(0.59594154), np.float32(0.60369146), np.float32(0.6025719), np.float32(0.60398954), np.float32(0.6007388), np.float32(0.60254437), np.float32(0.5987563), np.float32(0.60769415), np.float32(0.6111617), np.float32(0.6086544), np.float32(0.6036389), np.float32(0.6017772), np.float32(0.5959347), np.float32(0.59543294), np.float32(0.59369296), np.float32(0.59222037), np.float32(0.59560204), np.float32(0.59596145), np.float32(0.5974184), np.float32(0.5969829), np.float32(0.59389395), np.float32(0.5938022), np.float32(0.5930472), np.float32(0.5975045), np.float32(0.59649295), np.float32(0.59444577), np.float32(0.59264576), np.float32(0.5875903), np.float32(0.5879831), np.float32(0.58531415), np.float32(0.5867465), np.float32(0.58286184), np.float32(0.5911818), np.float32(0.59075844), np.float32(0.59092206), np.float32(0.5887131), np.float32(0.58612466), np.float32(0.5877401), np.float32(0.5849979), np.float32(0.58615565), np.float32(0.58727753), np.float32(0.58876383), np.float32(0.5895812), np.float32(0.5896421), np.float32(0.59292954), np.float32(0.594863), np.float32(0.5979082), np.float32(0.5906327), np.float32(0.5870949), np.float32(0.58991766), np.float32(0.58554524), np.float32(0.57160825), np.float32(0.57606065), np.float32(0.5882135), np.float32(0.59388775), np.float32(0.59235805), np.float32(0.5876999), np.float32(0.5780218), np.float32(0.6046416), np.float32(0.61943585), np.float32(0.6201003), np.float32(0.6110477), np.float32(0.6222606), np.float32(0.62863314), np.float32(0.64289474), np.float32(0.6662982), np.float32(0.68753403), np.float32(0.7064263), np.float32(0.71412694), np.float32(0.7399083), np.float32(0.7587863), np.float32(0.78000796), np.float32(0.82281315), np.float32(0.8524445), np.float32(0.8579341), np.float32(0.8673373), np.float32(0.8779875), np.float32(0.8875093), np.float32(0.900845), np.float32(0.90625536), np.float32(0.91926223), np.float32(0.9234001), np.float32(0.93308866), np.float32(0.9455603), np.float32(0.9456791), np.float32(0.95477074), np.float32(0.9585054), np.float32(0.960764), np.float32(0.9646699), np.float32(0.96786815), np.float32(0.9725594), np.float32(0.9729138), np.float32(0.97485286), np.float32(0.97418207), np.float32(0.97365373), np.float32(0.97124946), np.float32(0.9711929), np.float32(0.9709246), np.float32(0.9710053), np.float32(0.9718893), np.float32(0.9702805), np.float32(0.9702607), np.float32(0.9689941), np.float32(0.970392), np.float32(0.9713301), np.float32(0.9714276), np.float32(0.97345304), np.float32(0.9729153), np.float32(0.9732117), np.float32(0.9722784), np.float32(0.97310424), np.float32(0.9733908), np.float32(0.97340596), np.float32(0.97449684), np.float32(0.9744665), np.float32(0.9750872), np.float32(0.9760489), np.float32(0.97772276), np.float32(0.9792962), np.float32(0.97958666), np.float32(0.9800029), np.float32(0.9801357), np.float32(0.98062986), np.float32(0.98051745), np.float32(0.98034817), np.float32(0.98054653), np.float32(0.98098993), np.float32(0.9800008), np.float32(0.97999763), np.float32(0.98027694), np.float32(0.97919524), np.float32(0.97941244), np.float32(0.97997403), np.float32(0.9787659), np.float32(0.9790618), np.float32(0.978512), np.float32(0.9776589), np.float32(0.97697145), np.float32(0.97427726), np.float32(0.97267896), np.float32(0.971971), np.float32(0.97075135), np.float32(0.9691682), np.float32(0.9696251), np.float32(0.9715076), np.float32(0.9695154), np.float32(0.9741512), np.float32(0.975831), np.float32(0.97611743), np.float32(0.976224), np.float32(0.97340685), np.float32(0.9731065), np.float32(0.9725124), np.float32(0.9723779), np.float32(0.9722897), np.float32(0.9700758), np.float32(0.96936405), np.float32(0.9692993), np.float32(0.9680806), np.float32(0.9689885), np.float32(0.9684654), np.float32(0.9663166), np.float32(0.9658938), np.float32(0.96838266), np.float32(0.9715039), np.float32(0.97052157), np.float32(0.9701342), np.float32(0.96972835), np.float32(0.9699913), np.float32(0.97230816), np.float32(0.97186035), np.float32(0.9717083), np.float32(0.97229475), np.float32(0.9719714), np.float32(0.97360533), np.float32(0.97339106), np.float32(0.9737509), np.float32(0.9719366), np.float32(0.97047126), np.float32(0.9711292), np.float32(0.9690498), np.float32(0.9667753), np.float32(0.96624047), np.float32(0.9614263), np.float32(0.96332496), np.float32(0.9648506), np.float32(0.9652161), np.float32(0.9684208), np.float32(0.9683312), np.float32(0.96578526), np.float32(0.96686906), np.float32(0.9669484), np.float32(0.9664855), np.float32(0.96463656), np.float32(0.9677193), np.float32(0.966338), np.float32(0.9697967), np.float32(0.97061116), np.float32(0.9708973), np.float32(0.9719269), np.float32(0.9713237), np.float32(0.9715801), np.float32(0.9732963), np.float32(0.9723421), np.float32(0.97314215), np.float32(0.97469205), np.float32(0.97496367), np.float32(0.9761698), np.float32(0.97697836), np.float32(0.9770315), np.float32(0.9764582), np.float32(0.9759076), np.float32(0.975076), np.float32(0.97514594), np.float32(0.97534364), np.float32(0.9761086), np.float32(0.97630835), np.float32(0.97726613), np.float32(0.9770304), np.float32(0.9780848), np.float32(0.97873336), np.float32(0.9790547), np.float32(0.9798977), np.float32(0.9795629), np.float32(0.98019856), np.float32(0.98080677), np.float32(0.9812713), np.float32(0.9817222), np.float32(0.98224175), np.float32(0.9829501), np.float32(0.98314214), np.float32(0.98345554), np.float32(0.9832071), np.float32(0.9830935), np.float32(0.9834222), np.float32(0.98338276), np.float32(0.9832373), np.float32(0.98351836), np.float32(0.9836309), np.float32(0.9838238), np.float32(0.98409873), np.float32(0.9845095), np.float32(0.98432064), np.float32(0.9844214), np.float32(0.98352605), np.float32(0.98297566), np.float32(0.98231035), np.float32(0.982094), np.float32(0.9811462), np.float32(0.98104024), np.float32(0.97966754), np.float32(0.97905946), np.float32(0.97903013), np.float32(0.97619814), np.float32(0.9764055), np.float32(0.97641367), np.float32(0.9766407), np.float32(0.9761559), np.float32(0.97516596), np.float32(0.9757983), np.float32(0.9748536), np.float32(0.97433394), np.float32(0.9748268), np.float32(0.9743953), np.float32(0.974045), np.float32(0.97449434), np.float32(0.9748712), np.float32(0.9735745), np.float32(0.97363406), np.float32(0.9735996), np.float32(0.97442096), np.float32(0.9749382), np.float32(0.9751354), np.float32(0.97394085), np.float32(0.9754612), np.float32(0.9760519), np.float32(0.97627276), np.float32(0.9773781), np.float32(0.976776), np.float32(0.9768713), np.float32(0.97716033), np.float32(0.9785186), np.float32(0.9787491), np.float32(0.9780018), np.float32(0.97742015), np.float32(0.97698945), np.float32(0.976536), np.float32(0.97598153), np.float32(0.9753602), np.float32(0.97435343), np.float32(0.97400427), np.float32(0.97239053), np.float32(0.9725916), np.float32(0.970265), np.float32(0.9695925), np.float32(0.96568006), np.float32(0.96839774), np.float32(0.9674801), np.float32(0.9633654), np.float32(0.9596545), np.float32(0.95417744), np.float32(0.94987744), np.float32(0.93708366), np.float32(0.92529094), np.float32(0.9139793), np.float32(0.8778044), np.float32(0.8653195), np.float32(0.86012787), np.float32(0.84185696), np.float32(0.8228573), np.float32(0.8276914), np.float32(0.82729685), np.float32(0.82592225), np.float32(0.836937), np.float32(0.8340597), np.float32(0.8437907), np.float32(0.8552889), np.float32(0.865205), np.float32(0.88258743), np.float32(0.8838455), np.float32(0.8755915), np.float32(0.8693063), np.float32(0.881465), np.float32(0.90412986), np.float32(0.89841896), np.float32(0.89986694), np.float32(0.9139092), np.float32(0.9079335), np.float32(0.91193336), np.float32(0.91775054), np.float32(0.93344116), np.float32(0.93997556), np.float32(0.93803847), np.float32(0.9414659), np.float32(0.9377096), np.float32(0.9374337), np.float32(0.94320536), np.float32(0.9404632), np.float32(0.939915), np.float32(0.9402941), np.float32(0.9441235), np.float32(0.9461001), np.float32(0.94889075), np.float32(0.95486933), np.float32(0.9534798), np.float32(0.9567285), np.float32(0.9549406), np.float32(0.9545906), np.float32(0.9573196), np.float32(0.95772207), np.float32(0.95837617), np.float32(0.95758235), np.float32(0.9613831), np.float32(0.9637086), np.float32(0.96598476), np.float32(0.96693945), np.float32(0.96885866), np.float32(0.97201693), np.float32(0.9758012), np.float32(0.97488457), np.float32(0.9725127), np.float32(0.9700171), np.float32(0.9671745), np.float32(0.9671113), np.float32(0.96370435), np.float32(0.96635926), np.float32(0.96753246), np.float32(0.96767586), np.float32(0.9667439), np.float32(0.96849245), np.float32(0.9696526), np.float32(0.9711411), np.float32(0.96853125), np.float32(0.96955645), np.float32(0.97163266), np.float32(0.97328275), np.float32(0.9730365), np.float32(0.9737048), np.float32(0.97519535), np.float32(0.9751618), np.float32(0.97664636), np.float32(0.9760827), np.float32(0.9757717), np.float32(0.97618437), np.float32(0.9767369), np.float32(0.9768783), np.float32(0.97721934), np.float32(0.9781332), np.float32(0.97801685), np.float32(0.9784097), np.float32(0.97680295), np.float32(0.9768859), np.float32(0.9779418), np.float32(0.9772643), np.float32(0.97814184), np.float32(0.97884995), np.float32(0.9791368), np.float32(0.9789934), np.float32(0.97893274), np.float32(0.97849977), np.float32(0.97763264), np.float32(0.9788905), np.float32(0.9792138), np.float32(0.9793835), np.float32(0.97900134), np.float32(0.979034), np.float32(0.9790829), np.float32(0.9786962), np.float32(0.9784072), np.float32(0.97871864), np.float32(0.9781291), np.float32(0.9786018), np.float32(0.9778947), np.float32(0.9784387), np.float32(0.97945315), np.float32(0.97964865), np.float32(0.98003906), np.float32(0.9801207), np.float32(0.9804316), np.float32(0.97961545), np.float32(0.9800237), np.float32(0.97946656), np.float32(0.9796021), np.float32(0.97964764), np.float32(0.9802238), np.float32(0.9797523), np.float32(0.9799161), np.float32(0.97988796), np.float32(0.9798554), np.float32(0.9796826), np.float32(0.98047745), np.float32(0.97953176), np.float32(0.97938365), np.float32(0.9782446), np.float32(0.9784726), np.float32(0.979289), np.float32(0.9791697), np.float32(0.97822076), np.float32(0.9786588), np.float32(0.9785563), np.float32(0.9779523), np.float32(0.97860956), np.float32(0.97950006), np.float32(0.97951424), np.float32(0.98019147), np.float32(0.9797015), np.float32(0.9796235), np.float32(0.97902507), np.float32(0.97897047), np.float32(0.97854257), np.float32(0.9784743), np.float32(0.9789482), np.float32(0.97868776), np.float32(0.9787935), np.float32(0.9781196), np.float32(0.97879046), np.float32(0.97899604), np.float32(0.9794596), np.float32(0.9794535), np.float32(0.97894156), np.float32(0.97817516), np.float32(0.97807056), np.float32(0.9780115), np.float32(0.97818977), np.float32(0.97985107), np.float32(0.978916), np.float32(0.97841895), np.float32(0.97811824), np.float32(0.97876817), np.float32(0.97962314), np.float32(0.98001593), np.float32(0.98040956), np.float32(0.9805768), np.float32(0.98171115), np.float32(0.98123837), np.float32(0.98085207), np.float32(0.98080164), np.float32(0.9812633), np.float32(0.98134685), np.float32(0.9818978), np.float32(0.98138624), np.float32(0.9815025), np.float32(0.98250186), np.float32(0.9835555), np.float32(0.9841718), np.float32(0.9849162), np.float32(0.98564494), np.float32(0.9861311), np.float32(0.9862612), np.float32(0.9867258), np.float32(0.9864638), np.float32(0.9870139), np.float32(0.9869578), np.float32(0.9868433), np.float32(0.9868528), np.float32(0.9870465), np.float32(0.98704183), np.float32(0.98726255), np.float32(0.9873121), np.float32(0.9875772), np.float32(0.98754126), np.float32(0.9873124), np.float32(0.9870926), np.float32(0.9869061), np.float32(0.9869371), np.float32(0.98657227), np.float32(0.9865758), np.float32(0.9866747), np.float32(0.9865567), np.float32(0.98635477), np.float32(0.98641217), np.float32(0.98656476), np.float32(0.9865355), np.float32(0.98688614), np.float32(0.9865558), np.float32(0.9864634), np.float32(0.9865545), np.float32(0.98660827), np.float32(0.986374), np.float32(0.9862888), np.float32(0.98640776), np.float32(0.98563033), np.float32(0.9853596), np.float32(0.984263), np.float32(0.9845147), np.float32(0.9838733), np.float32(0.9839115), np.float32(0.9832118), np.float32(0.98144895), np.float32(0.98049396), np.float32(0.97894454), np.float32(0.9771224), np.float32(0.9748325), np.float32(0.97171694), np.float32(0.96855396), np.float32(0.9651055), np.float32(0.96071756), np.float32(0.9582409), np.float32(0.95733875), np.float32(0.95548326), np.float32(0.95890826), np.float32(0.9526451), np.float32(0.9506725), np.float32(0.9419427), np.float32(0.9378841), np.float32(0.93252224), np.float32(0.9259148), np.float32(0.9170129), np.float32(0.9100881), np.float32(0.8979757), np.float32(0.89515024), np.float32(0.90425515)], 'MAEHSPNPKANPKHRKGKKTKRQSEEVQLLEHDDDANHGTAAKSERLEVEQTERKPHHKKKQSKRRIEESEPDASDATVHVRLNGEESERSGKKAKKKKQKKQKAVSEEGKGVEVVNGSDGNEEKTEQSRVVEGEDAAGNGGEREGVDAVADVALPSGRFTISMAVAGSIVDNAQSLVLASRLAGQIARAAAIFRIDEIVVFDDGDEGSRVPKWSEGATETSGSFLCRLLKYMETPQYLRLTLCPKHRSLQCAGSLPPLDVPHQARKHEWIPYREGAVTTKPPSPGGGSCVNVGLFEDVVIRQNLQPGTRVTVKMGESRPNPGEQRILEVVPKSEPRDKGHYWGYAVRHASSLSTAISESPFPNGYDYVIGTSEHGVKVSSSELVLPKFKHLLVVFGGVAGLEESKELDKTIEVSDVRDLFNIYLNVCPGQGSRTIRTEEAILISLQYLQDPLMRALGLSFSSWCS': [np.float32(0.97208303), np.float32(0.9736945), np.float32(0.9739862), np.float32(0.9754017), np.float32(0.97646105), np.float32(0.9759972), np.float32(0.97715265), np.float32(0.97742736), np.float32(0.9771532), np.float32(0.97738373), np.float32(0.9779267), np.float32(0.9780792), np.float32(0.9778277), np.float32(0.9775275), np.float32(0.97691035), np.float32(0.97633195), np.float32(0.9740761), np.float32(0.97398096), np.float32(0.97433054), np.float32(0.9717855), np.float32(0.9717211), np.float32(0.9688352), np.float32(0.96881783), np.float32(0.9684987), np.float32(0.9683168), np.float32(0.9666841), np.float32(0.96647996), np.float32(0.9649483), np.float32(0.96376705), np.float32(0.9612865), np.float32(0.961492), np.float32(0.9603538), np.float32(0.9596958), np.float32(0.9598671), np.float32(0.9589246), np.float32(0.9602971), np.float32(0.96609634), np.float32(0.9666862), np.float32(0.96731603), np.float32(0.9678917), np.float32(0.968596), np.float32(0.96735024), np.float32(0.9670164), np.float32(0.96800876), np.float32(0.9672869), np.float32(0.97040164), np.float32(0.9712142), np.float32(0.971807), np.float32(0.97366685), np.float32(0.9743276), np.float32(0.97480214), np.float32(0.9714929), np.float32(0.9703809), np.float32(0.9718801), np.float32(0.97066915), np.float32(0.97156006), np.float32(0.97209406), np.float32(0.9737864), np.float32(0.9727404), np.float32(0.9734794), np.float32(0.9730472), np.float32(0.9740863), np.float32(0.97409374), np.float32(0.97324985), np.float32(0.9773062), np.float32(0.97745717), np.float32(0.97620183), np.float32(0.9771757), np.float32(0.9761464), np.float32(0.976045), np.float32(0.97424996), np.float32(0.97441363), np.float32(0.9727399), np.float32(0.97058773), np.float32(0.9707108), np.float32(0.97190833), np.float32(0.9709916), np.float32(0.9718403), np.float32(0.9725063), np.float32(0.973743), np.float32(0.97332746), np.float32(0.9730311), np.float32(0.97534716), np.float32(0.9742158), np.float32(0.97479725), np.float32(0.97485423), np.float32(0.97628605), np.float32(0.97789073), np.float32(0.97855854), np.float32(0.9803388), np.float32(0.98115325), np.float32(0.98188746), np.float32(0.9825501), np.float32(0.98176724), np.float32(0.9814512), np.float32(0.981054), np.float32(0.9815037), np.float32(0.9834288), np.float32(0.98290664), np.float32(0.98252594), np.float32(0.9826194), np.float32(0.98304445), np.float32(0.98333585), np.float32(0.98395073), np.float32(0.9844282), np.float32(0.984959), np.float32(0.9845217), np.float32(0.9838418), np.float32(0.98350084), np.float32(0.98305374), np.float32(0.9821905), np.float32(0.9827116), np.float32(0.9818202), np.float32(0.98139304), np.float32(0.981567), np.float32(0.981612), np.float32(0.9812196), np.float32(0.98131704), np.float32(0.9813571), np.float32(0.98201996), np.float32(0.98198503), np.float32(0.9811646), np.float32(0.9808436), np.float32(0.9809425), np.float32(0.98025346), np.float32(0.9808575), np.float32(0.9817711), np.float32(0.98203766), np.float32(0.98364544), np.float32(0.98400253), np.float32(0.9840036), np.float32(0.9844512), np.float32(0.984874), np.float32(0.98443604), np.float32(0.9838334), np.float32(0.98218405), np.float32(0.9807084), np.float32(0.9785984), np.float32(0.9756374), np.float32(0.97279793), np.float32(0.9698476), np.float32(0.9658896), np.float32(0.9605884), np.float32(0.9509292), np.float32(0.94624716), np.float32(0.9418471), np.float32(0.9343533), np.float32(0.9228748), np.float32(0.8749272), np.float32(0.82006353), np.float32(0.7623892), np.float32(0.7412354), np.float32(0.6421197), np.float32(0.5821981), np.float32(0.44542012), np.float32(0.35759306), np.float32(0.3301015), np.float32(0.13977224), np.float32(0.09839662), np.float32(0.08090182), np.float32(0.08813329), np.float32(0.09764721), np.float32(0.094834276), np.float32(0.0765828), np.float32(0.059248764), np.float32(0.055160347), np.float32(0.050137863), np.float32(0.05031419), np.float32(0.040118452), np.float32(0.031510524), np.float32(0.038268648), np.float32(0.034502544), np.float32(0.03644439), np.float32(0.039274473), np.float32(0.04186243), np.float32(0.03798789), np.float32(0.039437726), np.float32(0.042645205), np.float32(0.042260144), np.float32(0.042959906), np.float32(0.040900573), np.float32(0.040300433), np.float32(0.03575204), np.float32(0.039535284), np.float32(0.034606285), np.float32(0.036557145), np.float32(0.038062904), np.float32(0.029575473), np.float32(0.027791731), np.float32(0.028094366), np.float32(0.02989709), np.float32(0.03164785), np.float32(0.031647235), np.float32(0.03392752), np.float32(0.036155026), np.float32(0.04475936), np.float32(0.052553505), np.float32(0.049714718), np.float32(0.05188749), np.float32(0.05107338), np.float32(0.053525288), np.float32(0.055104665), np.float32(0.060463395), np.float32(0.06296144), np.float32(0.07414492), np.float32(0.074763015), np.float32(0.08358603), np.float32(0.0797419), np.float32(0.089498855), np.float32(0.08832307), np.float32(0.08137057), np.float32(0.090279356), np.float32(0.101066984), np.float32(0.10361919), np.float32(0.100499), np.float32(0.09127825), np.float32(0.1001475), np.float32(0.100280605), np.float32(0.08128345), np.float32(0.073513865), np.float32(0.07732976), np.float32(0.07052055), np.float32(0.08451386), np.float32(0.09065623), np.float32(0.08848389), np.float32(0.08169256), np.float32(0.07312171), np.float32(0.0657518), np.float32(0.05867397), np.float32(0.06289751), np.float32(0.058371745), np.float32(0.049762152), np.float32(0.04600093), np.float32(0.04778358), np.float32(0.049988307), np.float32(0.05104019), np.float32(0.05085544), np.float32(0.054491274), np.float32(0.058950014), np.float32(0.068504214), np.float32(0.059833877), np.float32(0.06908412), np.float32(0.07677697), np.float32(0.07853845), np.float32(0.0813885), np.float32(0.08379651), np.float32(0.09680717), np.float32(0.09799173), np.float32(0.10563336), np.float32(0.09963074), np.float32(0.15011981), np.float32(0.21455663), np.float32(0.28029382), np.float32(0.2923143), np.float32(0.3110657), np.float32(0.37075987), np.float32(0.4346284), np.float32(0.42931134), np.float32(0.40423423), np.float32(0.3869767), np.float32(0.31021583), np.float32(0.3142026), np.float32(0.31472376), np.float32(0.30696225), np.float32(0.37538564), np.float32(0.34041172), np.float32(0.3196302), np.float32(0.2936957), np.float32(0.3331604), np.float32(0.29934135), np.float32(0.28134796), np.float32(0.29921237), np.float32(0.3324049), np.float32(0.30354226), np.float32(0.3460085), np.float32(0.3614954), np.float32(0.32048246), np.float32(0.29981792), np.float32(0.28836688), np.float32(0.26840886), np.float32(0.24622841), np.float32(0.22559242), np.float32(0.22966579), np.float32(0.23028247), np.float32(0.24219285), np.float32(0.2545286), np.float32(0.23150383), np.float32(0.20954588), np.float32(0.18112412), np.float32(0.16347492), np.float32(0.16653319), np.float32(0.1356597), np.float32(0.13661727), np.float32(0.13480078), np.float32(0.1297261), np.float32(0.11557511), np.float32(0.09699557), np.float32(0.08804762), np.float32(0.087952815), np.float32(0.07512553), np.float32(0.076509535), np.float32(0.07137859), np.float32(0.0746478), np.float32(0.07061179), np.float32(0.07287166), np.float32(0.08260501), np.float32(0.095933035), np.float32(0.10844438), np.float32(0.13341841), np.float32(0.15137167), np.float32(0.15239657), np.float32(0.19443972), np.float32(0.21926363), np.float32(0.21650422), np.float32(0.19140272), np.float32(0.17404798), np.float32(0.16402046), np.float32(0.15707308), np.float32(0.13645712), np.float32(0.11083555), np.float32(0.11124613), np.float32(0.12839168), np.float32(0.12638019), np.float32(0.1499323), np.float32(0.15843447), np.float32(0.1821756), np.float32(0.18248662), np.float32(0.19910276), np.float32(0.196977), np.float32(0.17095183), np.float32(0.16186632), np.float32(0.1459745), np.float32(0.12092027), np.float32(0.10684521), np.float32(0.10120591), np.float32(0.09105232), np.float32(0.08545702), np.float32(0.07838188), np.float32(0.08381632), np.float32(0.09058987), np.float32(0.09326947), np.float32(0.09529999), np.float32(0.12369376), np.float32(0.12411438), np.float32(0.13714881), np.float32(0.11149828), np.float32(0.11653828), np.float32(0.11329018), np.float32(0.10126386), np.float32(0.0876535), np.float32(0.081632145), np.float32(0.07397064), np.float32(0.08269501), np.float32(0.08103204), np.float32(0.08470928), np.float32(0.08867689), np.float32(0.08924654), np.float32(0.09742232), np.float32(0.10194958), np.float32(0.10011734), np.float32(0.09101904), np.float32(0.09245932), np.float32(0.100377575), np.float32(0.103588894), np.float32(0.09877101), np.float32(0.09602479), np.float32(0.114272304), np.float32(0.099137925), np.float32(0.09537331), np.float32(0.10576986), np.float32(0.09899513), np.float32(0.08879074), np.float32(0.092663), np.float32(0.08523898), np.float32(0.08013664), np.float32(0.072718896), np.float32(0.06918627), np.float32(0.062225148), np.float32(0.060294162), np.float32(0.060221955), np.float32(0.059477706), np.float32(0.055851825), np.float32(0.05107884), np.float32(0.0495747), np.float32(0.043339033), np.float32(0.036970228), np.float32(0.030863335), np.float32(0.02774695), np.float32(0.028353648), np.float32(0.03037474), np.float32(0.026900535), np.float32(0.033800825), np.float32(0.04020107), np.float32(0.04830568), np.float32(0.055117916), np.float32(0.05797767), np.float32(0.058134705), np.float32(0.07259705), np.float32(0.08217392), np.float32(0.08602576), np.float32(0.07515862), np.float32(0.08832841), np.float32(0.07673625), np.float32(0.0839881), np.float32(0.09130035), np.float32(0.09971435), np.float32(0.11914521), np.float32(0.13438511), np.float32(0.13441046), np.float32(0.1412846), np.float32(0.14769848), np.float32(0.13697138), np.float32(0.12846245), np.float32(0.11644514), np.float32(0.11920788), np.float32(0.097302884), np.float32(0.07726588), np.float32(0.078652814), np.float32(0.07614193), np.float32(0.069969624), np.float32(0.07709384), np.float32(0.075853735), np.float32(0.075600654), np.float32(0.07127623), np.float32(0.075789616), np.float32(0.07580265), np.float32(0.075376384), np.float32(0.07254674), np.float32(0.0735214), np.float32(0.07413602), np.float32(0.06257908), np.float32(0.06161481), np.float32(0.06531459), np.float32(0.06604585), np.float32(0.060257267), np.float32(0.06338003), np.float32(0.070877336), np.float32(0.06913226), np.float32(0.065702185), np.float32(0.07244014), np.float32(0.08384706), np.float32(0.07620525), np.float32(0.06819906), np.float32(0.070426494), np.float32(0.07071404), np.float32(0.06491719), np.float32(0.056778334), np.float32(0.053008266), np.float32(0.049414013), np.float32(0.04258471), np.float32(0.043082986), np.float32(0.043610897), np.float32(0.041045323), np.float32(0.04241936), np.float32(0.05157287), np.float32(0.05636501), np.float32(0.06293976), np.float32(0.081114575), np.float32(0.08315236), np.float32(0.08455807), np.float32(0.09106802), np.float32(0.0890725), np.float32(0.09650795), np.float32(0.09220765), np.float32(0.11266671), np.float32(0.11480073)], 'MCLQVFSSASARGSSSCCCSQFTTSVTWMVCPFVLVPEFPLPRSREAQQTGGGAQVSHAASRQQWTSPELLLNPVLICRNEAEKCLIETSINSIRISMKVKQADELENILAKKFLRFLSMRAEAFQVLRRKPVQVSNLTLITLSSVLCTKHELPGYDISFLITNYHCEDMHKHKLIDFIVQFMEDIDKEISELKLSVNTRGRLVATEFLKQFL': [np.float32(0.51612604), np.float32(0.5781969), np.float32(0.6506626), np.float32(0.69205993), np.float32(0.7010685), np.float32(0.5908561), np.float32(0.59643054), np.float32(0.54565966), np.float32(0.5223657), np.float32(0.48724848), np.float32(0.5049197), np.float32(0.5520913), np.float32(0.6114404), np.float32(0.62111056), np.float32(0.6782709), np.float32(0.65240896), np.float32(0.6704035), np.float32(0.6665057), np.float32(0.6607076), np.float32(0.62980783), np.float32(0.6489663), np.float32(0.653714), np.float32(0.658743), np.float32(0.68933636), np.float32(0.66437304), np.float32(0.69977564), np.float32(0.72807455), np.float32(0.7230262), np.float32(0.7734218), np.float32(0.78116715), np.float32(0.782016), np.float32(0.8106043), np.float32(0.8147018), np.float32(0.820489), np.float32(0.8274664), np.float32(0.83140945), np.float32(0.83786416), np.float32(0.85442144), np.float32(0.8651653), np.float32(0.8825909), np.float32(0.9020226), np.float32(0.9154242), np.float32(0.9219119), np.float32(0.9333936), np.float32(0.93820435), np.float32(0.93926126), np.float32(0.9490623), np.float32(0.9550764), np.float32(0.9599607), np.float32(0.9619522), np.float32(0.9625277), np.float32(0.9658834), np.float32(0.9631008), np.float32(0.96034986), np.float32(0.95493877), np.float32(0.95254546), np.float32(0.9478739), np.float32(0.93947595), np.float32(0.9272914), np.float32(0.90488654), np.float32(0.88095593), np.float32(0.8594989), np.float32(0.8349858), np.float32(0.7950799), np.float32(0.7587942), np.float32(0.7416696), np.float32(0.70790225), np.float32(0.6813373), np.float32(0.5987127), np.float32(0.57479316), np.float32(0.50149524), np.float32(0.44462988), np.float32(0.40108207), np.float32(0.3186461), np.float32(0.29416487), np.float32(0.26144657), np.float32(0.2191608), np.float32(0.19384985), np.float32(0.14598353), np.float32(0.13308556), np.float32(0.13944758), np.float32(0.11660385), np.float32(0.10133108), np.float32(0.1014175), np.float32(0.087661095), np.float32(0.085652165), np.float32(0.09025522), np.float32(0.099406354), np.float32(0.10147239), np.float32(0.10729254), np.float32(0.11026622), np.float32(0.10354514), np.float32(0.11013575), np.float32(0.10531061), np.float32(0.10140461), np.float32(0.09855615), np.float32(0.10057921), np.float32(0.10370509), np.float32(0.10261089), np.float32(0.099446744), np.float32(0.10973265), np.float32(0.11378984), np.float32(0.10455713), np.float32(0.10617859), np.float32(0.1199579), np.float32(0.106733985), np.float32(0.10084507), np.float32(0.08605599), np.float32(0.08690281), np.float32(0.07460289), np.float32(0.07088029), np.float32(0.067590594), np.float32(0.0651522), np.float32(0.055743814), np.float32(0.05578273), np.float32(0.058637902), np.float32(0.056495357), np.float32(0.05703981), np.float32(0.06387938), np.float32(0.06985958), np.float32(0.072681576), np.float32(0.07571311), np.float32(0.08843631), np.float32(0.096495084), np.float32(0.08441112), np.float32(0.08661747), np.float32(0.09497773), np.float32(0.09464544), np.float32(0.091230966), np.float32(0.09024361), np.float32(0.09186215), np.float32(0.091008075), np.float32(0.090589345), np.float32(0.09120425), np.float32(0.094656385), np.float32(0.08418719), np.float32(0.089808285), np.float32(0.0998808), np.float32(0.09819507), np.float32(0.11163211), np.float32(0.13148607), np.float32(0.1176769), np.float32(0.11537173), np.float32(0.10247494), np.float32(0.09882149), np.float32(0.09019581), np.float32(0.07525753), np.float32(0.069746956), np.float32(0.062583335), np.float32(0.056183804), np.float32(0.05745898), np.float32(0.057193086), np.float32(0.06394208), np.float32(0.06755543), np.float32(0.07217971), np.float32(0.08015724), np.float32(0.09284471), np.float32(0.10372779), np.float32(0.11222689), np.float32(0.11522765), np.float32(0.12143138), np.float32(0.12718344), np.float32(0.11981105), np.float32(0.09299286), np.float32(0.07827293), np.float32(0.08831378), np.float32(0.06902233), np.float32(0.052181464), np.float32(0.05316965), np.float32(0.056174234), np.float32(0.0538728), np.float32(0.050590646), np.float32(0.06037557), np.float32(0.06602935), np.float32(0.0672513), np.float32(0.07645443), np.float32(0.08755119), np.float32(0.095562056), np.float32(0.08597128), np.float32(0.08844114), np.float32(0.08948846), np.float32(0.0825196), np.float32(0.08243504), np.float32(0.08192285), np.float32(0.07848791), np.float32(0.071780495), np.float32(0.07158557), np.float32(0.08749607), np.float32(0.11078288), np.float32(0.100212306), np.float32(0.1202585), np.float32(0.1401356), np.float32(0.15099846), np.float32(0.14059964), np.float32(0.14818305), np.float32(0.15688471), np.float32(0.14595376), np.float32(0.13818762), np.float32(0.1503149), np.float32(0.15802431), np.float32(0.139983), np.float32(0.1441262), np.float32(0.17043477), np.float32(0.16023241), np.float32(0.15173998), np.float32(0.16362847), np.float32(0.18657343), np.float32(0.21174349), np.float32(0.22170642), np.float32(0.23431613), np.float32(0.22937292), np.float32(0.19780664), np.float32(0.18901023)], 'MEGVVDHLAFERNKTQFDVEEMKIIWAGSRHALEVSDKMARLVASDPAFRKDDRPRLGRKELFKNTLKKTVYAWKRIIELRLSEEEASKLRSFVDQPAFTDLHWGMFIPAIKGQGTEEQQQKWLPLAQKMQIIGCYAQTELGHGSNVQGLETTATFDPKTDEFVIHSPTLTSSKWWPGGLGKVSTHAIVYARLITDGQDHGVHGFIVQLRSLDDHLPLPGITVGDIGMKFGNGAYNSMDNGVLRFDHVRIPRNQMLMRVSQVTREGKYAQSSVPRQLVYGTMVYVRQTIVSDASLAMSRAVCIATRYSAVRRQFGSKQGSLETQVIDYKTQQARLFPLLASAYAFRFVGEWLKWLYMDVMKRLQANDFSTLPEAHACTAGLKSLTTSATADGIEECRKLCGGHGYLCSSGLPELFAVYIPTCTYEGDNIVLLLQVARHLIKSISQLRSGKKPVGTTSYIGRVEQLMLYRSDVQKGITAHKKPTRYNTKWYKKC': [np.float32(0.7060379), np.float32(0.6686003), np.float32(0.70658547), np.float32(0.69307655), np.float32(0.5896992), np.float32(0.5209676), np.float32(0.49847627), np.float32(0.4742574), np.float32(0.4662216), np.float32(0.37366465), np.float32(0.29452232), np.float32(0.29402232), np.float32(0.27504197), np.float32(0.25856954), np.float32(0.22069193), np.float32(0.2222778), np.float32(0.22742124), np.float32(0.21489199), np.float32(0.21746604), np.float32(0.21839847), np.float32(0.21240166), np.float32(0.20817934), np.float32(0.19610618), np.float32(0.17816883), np.float32(0.1609157), np.float32(0.15695202), np.float32(0.15974039), np.float32(0.16262099), np.float32(0.14510123), np.float32(0.16911623), np.float32(0.15962195), np.float32(0.1561764), np.float32(0.16243517), np.float32(0.18968865), np.float32(0.19684264), np.float32(0.20102844), np.float32(0.20443434), np.float32(0.21455029), np.float32(0.2290501), np.float32(0.2590461), np.float32(0.27605855), np.float32(0.2869863), np.float32(0.28669366), np.float32(0.31464428), np.float32(0.32363796), np.float32(0.35358393), np.float32(0.35328993), np.float32(0.41562387), np.float32(0.43281102), np.float32(0.42971987), np.float32(0.41907114), np.float32(0.40587205), np.float32(0.4235843), np.float32(0.4045853), np.float32(0.4032007), np.float32(0.38152927), np.float32(0.41133887), np.float32(0.39223498), np.float32(0.34755927), np.float32(0.31855118), np.float32(0.3026858), np.float32(0.2842513), np.float32(0.22583494), np.float32(0.19753431), np.float32(0.1906074), np.float32(0.1691813), np.float32(0.13262483), np.float32(0.11668579), np.float32(0.111873284), np.float32(0.1019468), np.float32(0.092346065), np.float32(0.08712514), np.float32(0.08378402), np.float32(0.08954834), np.float32(0.097091146), np.float32(0.09080658), np.float32(0.084843695), np.float32(0.08703394), np.float32(0.08677593), np.float32(0.09120251), np.float32(0.09351162), np.float32(0.07951225), np.float32(0.078847304), np.float32(0.08879791), np.float32(0.09518862), np.float32(0.096926905), np.float32(0.1180125), np.float32(0.11567267), np.float32(0.115132935), np.float32(0.120632164), np.float32(0.12380307), np.float32(0.112333246), np.float32(0.107250236), np.float32(0.10521034), np.float32(0.10822015), np.float32(0.105634205), np.float32(0.08650344), np.float32(0.07863277), np.float32(0.07187768), np.float32(0.07307816), np.float32(0.072216846), np.float32(0.069433846), np.float32(0.07514972), np.float32(0.07675365), np.float32(0.07408614), np.float32(0.08793642), np.float32(0.105143756), np.float32(0.09715707), np.float32(0.094914205), np.float32(0.09721851), np.float32(0.09835856), np.float32(0.102434404), np.float32(0.08952687), np.float32(0.09230002), np.float32(0.09704196), np.float32(0.096460335), np.float32(0.103106216), np.float32(0.1114282), np.float32(0.10182615), np.float32(0.10897891), np.float32(0.11278445), np.float32(0.10590179), np.float32(0.10057429), np.float32(0.1000241), np.float32(0.08820415), np.float32(0.07945558), np.float32(0.075529404), np.float32(0.073721975), np.float32(0.07204212), np.float32(0.061040014), np.float32(0.047954436), np.float32(0.046380937), np.float32(0.045222078), np.float32(0.042481955), np.float32(0.04311437), np.float32(0.042330064), np.float32(0.047378737), np.float32(0.04582393), np.float32(0.04906723), np.float32(0.06129724), np.float32(0.05740241), np.float32(0.055693205), np.float32(0.058891296), np.float32(0.07063148), np.float32(0.08770536), np.float32(0.09796366), np.float32(0.1035655), np.float32(0.13400793), np.float32(0.13478142), np.float32(0.15688208), np.float32(0.17218368), np.float32(0.17761542), np.float32(0.16721654), np.float32(0.15333468), np.float32(0.15672313), np.float32(0.13652815), np.float32(0.12840608), np.float32(0.13571158), np.float32(0.12554422), np.float32(0.12834963), np.float32(0.1106184), np.float32(0.10363355), np.float32(0.10772908), np.float32(0.10565751), np.float32(0.090110935), np.float32(0.08793552), np.float32(0.095690824), np.float32(0.090863094), np.float32(0.087714694), np.float32(0.08368918), np.float32(0.08361507), np.float32(0.0699516), np.float32(0.061882008), np.float32(0.055553954), np.float32(0.046657283), np.float32(0.046173878), np.float32(0.041782167), np.float32(0.03878461), np.float32(0.038168155), np.float32(0.032978952), np.float32(0.030594265), np.float32(0.026375), np.float32(0.026333245), np.float32(0.026167098), np.float32(0.025126573), np.float32(0.024941472), np.float32(0.026709879), np.float32(0.027619129), np.float32(0.033593886), np.float32(0.030807355), np.float32(0.026886998), np.float32(0.02705959), np.float32(0.02605527), np.float32(0.022459695), np.float32(0.020250674), np.float32(0.018975338), np.float32(0.018827874), np.float32(0.017661877), np.float32(0.018754883), np.float32(0.021705188), np.float32(0.024433289), np.float32(0.03151551), np.float32(0.039362546), np.float32(0.048459668), np.float32(0.054940965), np.float32(0.06714745), np.float32(0.07130171), np.float32(0.07182095), np.float32(0.07719949), np.float32(0.06787206), np.float32(0.06026685), np.float32(0.052488726), np.float32(0.04894831), np.float32(0.048946902), np.float32(0.0490363), np.float32(0.04856233), np.float32(0.04753288), np.float32(0.055162787), np.float32(0.054838188), np.float32(0.060309503), np.float32(0.06839982), np.float32(0.08507143), np.float32(0.08235432), np.float32(0.083733395), np.float32(0.0862348), np.float32(0.07815395), np.float32(0.06336633), np.float32(0.054417938), np.float32(0.058661897), np.float32(0.05380519), np.float32(0.05455062), np.float32(0.050299235), np.float32(0.054728564), np.float32(0.061622553), np.float32(0.06854663), np.float32(0.058842834), np.float32(0.06752997), np.float32(0.07285525), np.float32(0.06518812), np.float32(0.06820418), np.float32(0.070453584), np.float32(0.06690184), np.float32(0.07860538), np.float32(0.069760494), np.float32(0.060549367), np.float32(0.0595647), np.float32(0.063387066), np.float32(0.057319876), np.float32(0.055953108), np.float32(0.059494823), np.float32(0.06191846), np.float32(0.058293387), np.float32(0.06398358), np.float32(0.07504393), np.float32(0.07892649), np.float32(0.09480441), np.float32(0.09261119), np.float32(0.0972418), np.float32(0.116815016), np.float32(0.12895778), np.float32(0.14483956), np.float32(0.13871323), np.float32(0.15986875), np.float32(0.1656577), np.float32(0.15298332), np.float32(0.12535055), np.float32(0.121134855), np.float32(0.12678866), np.float32(0.12202492), np.float32(0.11333149), np.float32(0.101900995), np.float32(0.09606175), np.float32(0.08797931), np.float32(0.07862517), np.float32(0.08464145), np.float32(0.082318775), np.float32(0.07144824), np.float32(0.055625036), np.float32(0.050823722), np.float32(0.046032794), np.float32(0.049945984), np.float32(0.046656106), np.float32(0.043491617), np.float32(0.04546233), np.float32(0.04678762), np.float32(0.0489593), np.float32(0.04537416), np.float32(0.044461083), np.float32(0.044562776), np.float32(0.045177452), np.float32(0.044381525), np.float32(0.041149877), np.float32(0.0389004), np.float32(0.03921904), np.float32(0.041520726), np.float32(0.04436169), np.float32(0.042131715), np.float32(0.043055404), np.float32(0.04193404), np.float32(0.04131438), np.float32(0.049160648), np.float32(0.053590223), np.float32(0.05375062), np.float32(0.050850067), np.float32(0.04908751), np.float32(0.056788024), np.float32(0.06972854), np.float32(0.08689582), np.float32(0.0916042), np.float32(0.093555264), np.float32(0.104288384), np.float32(0.1070362), np.float32(0.12079073), np.float32(0.13405718), np.float32(0.14626472), np.float32(0.1625871), np.float32(0.16389666), np.float32(0.1746411), np.float32(0.1749842), np.float32(0.16888586), np.float32(0.16880308), np.float32(0.16156283), np.float32(0.18419273), np.float32(0.17899759), np.float32(0.16576621), np.float32(0.16428556), np.float32(0.15571226), np.float32(0.13914499), np.float32(0.11918499), np.float32(0.0892112), np.float32(0.07303166), np.float32(0.06907206), np.float32(0.056686483), np.float32(0.056958735), np.float32(0.05754971), np.float32(0.052340798), np.float32(0.0459301), np.float32(0.044544615), np.float32(0.044382334), np.float32(0.03880787), np.float32(0.03672915), np.float32(0.032909535), np.float32(0.03319444), np.float32(0.029140698), np.float32(0.02762997), np.float32(0.028405223), np.float32(0.026822105), np.float32(0.027260426), np.float32(0.027417956), np.float32(0.029663997), np.float32(0.031254023), np.float32(0.030820426), np.float32(0.03397961), np.float32(0.037842765), np.float32(0.04095312), np.float32(0.043701462), np.float32(0.047406856), np.float32(0.053818762), np.float32(0.05787716), np.float32(0.057644192), np.float32(0.06958368), np.float32(0.07910122), np.float32(0.07440346), np.float32(0.08080911), np.float32(0.09159738), np.float32(0.09358964), np.float32(0.09675568), np.float32(0.11695834), np.float32(0.1342827), np.float32(0.1340361), np.float32(0.1579917), np.float32(0.15407085), np.float32(0.16115598), np.float32(0.14321414), np.float32(0.15241413), np.float32(0.14970502), np.float32(0.14253648), np.float32(0.1412504), np.float32(0.14729081), np.float32(0.15057544), np.float32(0.14759052), np.float32(0.13828601), np.float32(0.13733599), np.float32(0.13796334), np.float32(0.12136902), np.float32(0.1047818), np.float32(0.11033979), np.float32(0.10221774), np.float32(0.1044438), np.float32(0.12864493), np.float32(0.13519187), np.float32(0.13359742), np.float32(0.11516195), np.float32(0.1112977), np.float32(0.088328466), np.float32(0.07714973), np.float32(0.07638042), np.float32(0.08085642), np.float32(0.082713515), np.float32(0.072377235), np.float32(0.07076427), np.float32(0.076486476), np.float32(0.071047604), np.float32(0.055712726), np.float32(0.0551378), np.float32(0.05328953), np.float32(0.044324014), np.float32(0.03886497), np.float32(0.042699035), np.float32(0.042866133), np.float32(0.036468513), np.float32(0.04147005), np.float32(0.044800334), np.float32(0.04523957), np.float32(0.047140162), np.float32(0.05152124), np.float32(0.05245248), np.float32(0.05057015), np.float32(0.05103153), np.float32(0.053462982), np.float32(0.04754483), np.float32(0.049527552), np.float32(0.044503085), np.float32(0.040264826), np.float32(0.032831028), np.float32(0.035387505), np.float32(0.03907794), np.float32(0.037688944), np.float32(0.03496185), np.float32(0.04025768), np.float32(0.040805478), np.float32(0.036591563), np.float32(0.037314072), np.float32(0.044378005), np.float32(0.04607711), np.float32(0.047915015), np.float32(0.054025747), np.float32(0.05461524), np.float32(0.061170205), np.float32(0.06183126), np.float32(0.0659635), np.float32(0.07854133), np.float32(0.088911295), np.float32(0.100237764), np.float32(0.11851101), np.float32(0.13269456), np.float32(0.14477986), np.float32(0.15551677), np.float32(0.16253732), np.float32(0.15579678), np.float32(0.14508827), np.float32(0.15446348), np.float32(0.16160281), np.float32(0.15125231), np.float32(0.15693013), np.float32(0.18924914), np.float32(0.17490202), np.float32(0.16040361), np.float32(0.16629308), np.float32(0.15379936), np.float32(0.13756806), np.float32(0.13201687), np.float32(0.12418966), np.float32(0.112054355), np.float32(0.09822889), np.float32(0.09949125), np.float32(0.09849483), np.float32(0.11462724), np.float32(0.13739215), np.float32(0.15764768), np.float32(0.17278922), np.float32(0.20742843), np.float32(0.24648279), np.float32(0.24382919), np.float32(0.28049847), np.float32(0.28256607), np.float32(0.26827115), np.float32(0.26487824), np.float32(0.26622304), np.float32(0.2962105), np.float32(0.32827494), np.float32(0.33157644), np.float32(0.3899857), np.float32(0.5218989), np.float32(0.5887096), np.float32(0.6489341), np.float32(0.58308965), np.float32(0.64954823), np.float32(0.65355194), np.float32(0.65103835), np.float32(0.69302505), np.float32(0.69612485), np.float32(0.645844)], 'MCNNECDASTPELAHPPELMFDFEGRHPSTFWQSATWKEYPKPLQVNITLSWSKTIELTDNIVITFESGRPDQMILEKSLDYGRTWQPYQYYATDCLDAFHMDPKSVKDLSQHTVLEIICTEEYSTGYSTNSKIIHFEIKDRFAFFAGPRLRNMASLYGQLDTTKKLRDFFTVTDLRIRLLRPAVGEIFVDELHLARYFYAISDIKVRGRCKCNLHATVCVYDNSKLTCECEHNTTGPDCGKCKKNYQGRPWSPGSYLPIPKGTANTSNVCDNELLHCQNGGTCHNNVRCLCPAAYTGILCEKLRCEEAGSCGPDSGQGPPAHSKPALPLLLLLLLLSALLGAANPLVF': [np.float32(0.91451335), np.float32(0.88054675), np.float32(0.88125825), np.float32(0.8168439), np.float32(0.8484177), np.float32(0.8373229), np.float32(0.8097682), np.float32(0.78178114), np.float32(0.7218964), np.float32(0.76240945), np.float32(0.72354794), np.float32(0.6391544), np.float32(0.59440327), np.float32(0.50735635), np.float32(0.5460729), np.float32(0.5453199), np.float32(0.53859776), np.float32(0.5320251), np.float32(0.511279), np.float32(0.44835737), np.float32(0.40384603), np.float32(0.38339776), np.float32(0.34105068), np.float32(0.3163473), np.float32(0.28427738), np.float32(0.29540616), np.float32(0.315954), np.float32(0.31447956), np.float32(0.30344638), np.float32(0.31907785), np.float32(0.30353227), np.float32(0.32719788), np.float32(0.31246936), np.float32(0.33767518), np.float32(0.32361656), np.float32(0.3424371), np.float32(0.315953), np.float32(0.28817445), np.float32(0.20788494), np.float32(0.18772614), np.float32(0.15887931), np.float32(0.16198248), np.float32(0.15840726), np.float32(0.16246963), np.float32(0.17175129), np.float32(0.18242453), np.float32(0.18636382), np.float32(0.18811728), np.float32(0.18036707), np.float32(0.18980595), np.float32(0.16161993), np.float32(0.12956871), np.float32(0.11492153), np.float32(0.10824986), np.float32(0.09168331), np.float32(0.08761894), np.float32(0.08885559), np.float32(0.089120604), np.float32(0.09789911), np.float32(0.09400116), np.float32(0.096487455), np.float32(0.09735392), np.float32(0.10772548), np.float32(0.09396603), np.float32(0.08687162), np.float32(0.08272518), np.float32(0.08375985), np.float32(0.086107545), np.float32(0.08850651), np.float32(0.09019456), np.float32(0.09523009), np.float32(0.09972929), np.float32(0.097889856), np.float32(0.0884778), np.float32(0.09290784), np.float32(0.09894561), np.float32(0.10735819), np.float32(0.102221385), np.float32(0.11283438), np.float32(0.107604034), np.float32(0.10173754), np.float32(0.08986889), np.float32(0.08888383), np.float32(0.09072492), np.float32(0.08258996), np.float32(0.07824265), np.float32(0.08353451), np.float32(0.085417), np.float32(0.09079372), np.float32(0.09023928), np.float32(0.09095955), np.float32(0.093210205), np.float32(0.09778294), np.float32(0.10620447), np.float32(0.10939682), np.float32(0.10221291), np.float32(0.10752294), np.float32(0.11351151), np.float32(0.11590138), np.float32(0.11189961), np.float32(0.11314365), np.float32(0.120178506), np.float32(0.118282475), np.float32(0.11233606), np.float32(0.11106748), np.float32(0.10835788), np.float32(0.09690162), np.float32(0.08951845), np.float32(0.08325855), np.float32(0.08317091), np.float32(0.08276072), np.float32(0.08606854), np.float32(0.08994936), np.float32(0.08650163), np.float32(0.076697476), np.float32(0.075549714), np.float32(0.07415367), np.float32(0.06642794), np.float32(0.06296232), np.float32(0.070614666), np.float32(0.06257576), np.float32(0.05971357), np.float32(0.06049724), np.float32(0.056634244), np.float32(0.0519462), np.float32(0.049430426), np.float32(0.04998476), np.float32(0.05014735), np.float32(0.058612585), np.float32(0.060462628), np.float32(0.06601159), np.float32(0.06700673), np.float32(0.07089129), np.float32(0.07289758), np.float32(0.07065765), np.float32(0.06292115), np.float32(0.06418077), np.float32(0.0617833), np.float32(0.057969924), np.float32(0.05153695), np.float32(0.051498137), np.float32(0.053028435), np.float32(0.04579278), np.float32(0.04246876), np.float32(0.042271335), np.float32(0.037170097), np.float32(0.03745675), np.float32(0.04424825), np.float32(0.047013305), np.float32(0.048597585), np.float32(0.052774068), np.float32(0.06641846), np.float32(0.06639041), np.float32(0.07337513), np.float32(0.081910945), np.float32(0.082635015), np.float32(0.09102265), np.float32(0.09310096), np.float32(0.09745264), np.float32(0.098575786), np.float32(0.109523386), np.float32(0.095839195), np.float32(0.09299732), np.float32(0.09633687), np.float32(0.08953748), np.float32(0.08355989), np.float32(0.086756624), np.float32(0.08741644), np.float32(0.082299635), np.float32(0.08021144), np.float32(0.081183724), np.float32(0.080560304), np.float32(0.07917816), np.float32(0.07718826), np.float32(0.069321215), np.float32(0.06907464), np.float32(0.0647573), np.float32(0.0568759), np.float32(0.051415835), np.float32(0.05438621), np.float32(0.05329442), np.float32(0.049453672), np.float32(0.05063537), np.float32(0.048205115), np.float32(0.04512794), np.float32(0.04776524), np.float32(0.045549676), np.float32(0.04062215), np.float32(0.04013876), np.float32(0.038861725), np.float32(0.039240178), np.float32(0.038920403), np.float32(0.04208696), np.float32(0.04420985), np.float32(0.045754045), np.float32(0.044777334), np.float32(0.04705866), np.float32(0.051248856), np.float32(0.058428787), np.float32(0.0560091), np.float32(0.06965238), np.float32(0.076958716), np.float32(0.083348066), np.float32(0.08278229), np.float32(0.08367603), np.float32(0.07692399), np.float32(0.07063238), np.float32(0.07537337), np.float32(0.0748867), np.float32(0.073877215), np.float32(0.078645885), np.float32(0.095240854), np.float32(0.10613307), np.float32(0.11728067), np.float32(0.12445332), np.float32(0.12715581), np.float32(0.12398977), np.float32(0.11956912), np.float32(0.12073828), np.float32(0.11691181), np.float32(0.117250115), np.float32(0.124178626), np.float32(0.123721376), np.float32(0.13398944), np.float32(0.13105312), np.float32(0.13410302), np.float32(0.13634607), np.float32(0.13986686), np.float32(0.13583411), np.float32(0.1416646), np.float32(0.15710098), np.float32(0.16301858), np.float32(0.17242284), np.float32(0.20556138), np.float32(0.218826), np.float32(0.23428783), np.float32(0.24846937), np.float32(0.25818622), np.float32(0.26039377), np.float32(0.27246708), np.float32(0.2753443), np.float32(0.28534093), np.float32(0.28952137), np.float32(0.30112728), np.float32(0.30799934), np.float32(0.28874534), np.float32(0.3001183), np.float32(0.3022526), np.float32(0.28464738), np.float32(0.28368622), np.float32(0.31584293), np.float32(0.34675297), np.float32(0.39200127), np.float32(0.46364263), np.float32(0.4706232), np.float32(0.50673395), np.float32(0.52990407), np.float32(0.4980308), np.float32(0.47864655), np.float32(0.4536789), np.float32(0.4521212), np.float32(0.46379644), np.float32(0.46124816), np.float32(0.44060278), np.float32(0.46431315), np.float32(0.48013866), np.float32(0.43479204), np.float32(0.36458555), np.float32(0.38820606), np.float32(0.37603498), np.float32(0.3878667), np.float32(0.35361913), np.float32(0.30143234), np.float32(0.27126366), np.float32(0.2514222), np.float32(0.24084024), np.float32(0.22898687), np.float32(0.21895081), np.float32(0.18656404), np.float32(0.21377626), np.float32(0.1823451), np.float32(0.17157337), np.float32(0.16929816), np.float32(0.16660376), np.float32(0.1557063), np.float32(0.15415186), np.float32(0.15753293), np.float32(0.1426634), np.float32(0.15278761), np.float32(0.14565456), np.float32(0.16713755), np.float32(0.16485888), np.float32(0.16469356), np.float32(0.16158809), np.float32(0.15502943), np.float32(0.15863554), np.float32(0.18190913), np.float32(0.18305726), np.float32(0.18939419), np.float32(0.20179026), np.float32(0.24055585), np.float32(0.24955386), np.float32(0.3121692), np.float32(0.47562113), np.float32(0.5269281), np.float32(0.6164403), np.float32(0.6948198), np.float32(0.7339627), np.float32(0.7751997), np.float32(0.80022085), np.float32(0.8271001), np.float32(0.84591913), np.float32(0.8711026), np.float32(0.89728177), np.float32(0.9125827), np.float32(0.9217266), np.float32(0.92402965), np.float32(0.92881024), np.float32(0.92419595), np.float32(0.91306305), np.float32(0.90074176), np.float32(0.9000508), np.float32(0.9115), np.float32(0.92238885), np.float32(0.91523623), np.float32(0.91454595), np.float32(0.90448743), np.float32(0.9014744), np.float32(0.89704233), np.float32(0.9082925), np.float32(0.8992199), np.float32(0.89346015), np.float32(0.87752634), np.float32(0.8628952), np.float32(0.85023785), np.float32(0.8488618), np.float32(0.8437067), np.float32(0.8374521), np.float32(0.813721), np.float32(0.81610554), np.float32(0.8323364), np.float32(0.8577063), np.float32(0.87187326), np.float32(0.8276105), np.float32(0.72271234), np.float32(0.6576499), np.float32(0.6609643), np.float32(0.64409846), np.float32(0.8453966)], 'SGLICFSHMTHEVTEDFSPRDPRTVVGKQDGRGCTSVTTALSLPELEREDGKEDISDPMDPNPCSATYSNLGQSRAAMIPPKQPRQPKGAVDDAIAFGGKTDQEAPNASQPTPPPLPKKMIIRANTEPISKDLQKSMESSLCVMANPTYDIDPNWDASSAGSSISYELKGLDIESYDSLERPLRKERPVPSAANSISSLTTLSIKDRFSNSMESLSSRRGPSCRQGRGIQKPQRQALYRGLENREEVVGKIRSLHTDALKKLAVKCEDLFMAGQKDQLRFGVDSWSDFRLTSDKPCCEAGDAVYYTASYAKDPLNNYAVKICKSKAKESQQYYHSLAVRQSLAVHFNIQQDCGHFLAEVPNRLLPWEDPDDPEKDEDDMEETEEDARGEMDGKNPKPCSEAASSQKENQGVMSKKQRSHVVVITREVPCLTVADFVRDSLAQHGKSPDLYERQVCLLLLQLCSGLEHLKPYHVTHCDLRLENLLLAHYQPGGTAQGFGPAEPSPTSSYPTRLIVSNFSQAKQKSHLVDPEILRDQSRLAPEIITATQYKKCDEFQTGILIYEMLHLPNPFDENPELKEREYTRADLPRIPFRSPYSRGLQQLASCLLNPNPSERILISDAKGILQCLLWGPREDLFQTFTACPSLVQRNTLLQNWLDIKRTLLMIKFAEKSLDREGGISLEDWLCAQYLAFATTDSLSCIVKILQHR': [np.float32(0.9626037), np.float32(0.9707628), np.float32(0.9704733), np.float32(0.9702059), np.float32(0.97060746), np.float32(0.96954554), np.float32(0.9608428), np.float32(0.96505696), np.float32(0.9604097), np.float32(0.9590497), np.float32(0.95286834), np.float32(0.94753), np.float32(0.9430495), np.float32(0.95571244), np.float32(0.9601501), np.float32(0.9539498), np.float32(0.95605063), np.float32(0.95918447), np.float32(0.9627273), np.float32(0.9641797), np.float32(0.9651219), np.float32(0.96439624), np.float32(0.9665808), np.float32(0.96892065), np.float32(0.96929294), np.float32(0.97051513), np.float32(0.97171855), np.float32(0.9739173), np.float32(0.9735457), np.float32(0.97367996), np.float32(0.9743804), np.float32(0.9756731), np.float32(0.9753538), np.float32(0.97579247), np.float32(0.9766839), np.float32(0.9760391), np.float32(0.97599524), np.float32(0.97583425), np.float32(0.97542137), np.float32(0.9756732), np.float32(0.9761628), np.float32(0.97591), np.float32(0.9753184), np.float32(0.9748448), np.float32(0.97250664), np.float32(0.97080237), np.float32(0.97024566), np.float32(0.9713487), np.float32(0.9710523), np.float32(0.9705521), np.float32(0.97048676), np.float32(0.9699791), np.float32(0.9721757), np.float32(0.9724195), np.float32(0.9730365), np.float32(0.97274923), np.float32(0.97335964), np.float32(0.9723113), np.float32(0.97213745), np.float32(0.97389966), np.float32(0.97395307), np.float32(0.97388726), np.float32(0.9731612), np.float32(0.97475094), np.float32(0.97485787), np.float32(0.97468716), np.float32(0.9757588), np.float32(0.9750904), np.float32(0.97508824), np.float32(0.9764947), np.float32(0.9772086), np.float32(0.97757626), np.float32(0.97824347), np.float32(0.9796783), np.float32(0.98016584), np.float32(0.9794429), np.float32(0.9800125), np.float32(0.9796791), np.float32(0.9799059), np.float32(0.97963387), np.float32(0.98034704), np.float32(0.98086894), np.float32(0.9798021), np.float32(0.980011), np.float32(0.980095), np.float32(0.9807628), np.float32(0.98126596), np.float32(0.98085004), np.float32(0.98133415), np.float32(0.98152924), np.float32(0.98192114), np.float32(0.9820524), np.float32(0.98244065), np.float32(0.9827161), np.float32(0.98296446), np.float32(0.983127), np.float32(0.9831208), np.float32(0.98257405), np.float32(0.98299307), np.float32(0.982844), np.float32(0.98248875), np.float32(0.98240846), np.float32(0.982346), np.float32(0.98260444), np.float32(0.98263574), np.float32(0.9829539), np.float32(0.9831376), np.float32(0.98246473), np.float32(0.98170334), np.float32(0.9790243), np.float32(0.9779479), np.float32(0.9782065), np.float32(0.97611415), np.float32(0.9748971), np.float32(0.97392964), np.float32(0.97394425), np.float32(0.97317487), np.float32(0.9715707), np.float32(0.96663785), np.float32(0.96610016), np.float32(0.96536356), np.float32(0.9618784), np.float32(0.9647209), np.float32(0.96374464), np.float32(0.95407844), np.float32(0.94555527), np.float32(0.94462156), np.float32(0.9331186), np.float32(0.9245691), np.float32(0.9257303), np.float32(0.90700835), np.float32(0.9093546), np.float32(0.92149556), np.float32(0.9221992), np.float32(0.9205864), np.float32(0.91622573), np.float32(0.91715074), np.float32(0.91911256), np.float32(0.9190527), np.float32(0.911282), np.float32(0.8935249), np.float32(0.91762567), np.float32(0.9296474), np.float32(0.93312573), np.float32(0.94207567), np.float32(0.94913405), np.float32(0.9501419), np.float32(0.9492948), np.float32(0.9542499), np.float32(0.9506611), np.float32(0.951169), np.float32(0.9526973), np.float32(0.95110464), np.float32(0.95142084), np.float32(0.9513123), np.float32(0.9540969), np.float32(0.95253974), np.float32(0.9602583), np.float32(0.95566785), np.float32(0.9533114), np.float32(0.95213044), np.float32(0.95511645), np.float32(0.9587064), np.float32(0.9558552), np.float32(0.9613939), np.float32(0.96351653), np.float32(0.96020687), np.float32(0.9625763), np.float32(0.96432555), np.float32(0.96255976), np.float32(0.960508), np.float32(0.9599718), np.float32(0.958082), np.float32(0.95558035), np.float32(0.9564654), np.float32(0.9591137), np.float32(0.96027094), np.float32(0.96256804), np.float32(0.96048313), np.float32(0.959908), np.float32(0.961224), np.float32(0.9618023), np.float32(0.9622879), np.float32(0.9632059), np.float32(0.96359444), np.float32(0.96457934), np.float32(0.96310467), np.float32(0.96729803), np.float32(0.9682552), np.float32(0.969085), np.float32(0.97067654), np.float32(0.97009706), np.float32(0.9682246), np.float32(0.96810764), np.float32(0.968474), np.float32(0.9652154), np.float32(0.9638226), np.float32(0.9645841), np.float32(0.96550894), np.float32(0.96135867), np.float32(0.9605292), np.float32(0.9577857), np.float32(0.9592203), np.float32(0.9561707), np.float32(0.95711386), np.float32(0.95489615), np.float32(0.9541716), np.float32(0.96255577), np.float32(0.9621585), np.float32(0.96446866), np.float32(0.965661), np.float32(0.9684197), np.float32(0.9733542), np.float32(0.97390455), np.float32(0.9745364), np.float32(0.9759045), np.float32(0.9755687), np.float32(0.9771065), np.float32(0.97641355), np.float32(0.97504425), np.float32(0.97287875), np.float32(0.97236204), np.float32(0.9680332), np.float32(0.9630911), np.float32(0.95593035), np.float32(0.94873685), np.float32(0.9277413), np.float32(0.9174152), np.float32(0.9106833), np.float32(0.8982969), np.float32(0.87982213), np.float32(0.87701195), np.float32(0.86091727), np.float32(0.8399336), np.float32(0.8205267), np.float32(0.7811274), np.float32(0.69466335), np.float32(0.62192667), np.float32(0.5690414), np.float32(0.5028583), np.float32(0.46282935), np.float32(0.406629), np.float32(0.3618393), np.float32(0.2950602), np.float32(0.24771602), np.float32(0.22472648), np.float32(0.21256314), np.float32(0.19364008), np.float32(0.1955529), np.float32(0.20655467), np.float32(0.18233807), np.float32(0.15413532), np.float32(0.13103634), np.float32(0.11739495), np.float32(0.09914562), np.float32(0.094645314), np.float32(0.09498417), np.float32(0.08633235), np.float32(0.06679158), np.float32(0.0709943), np.float32(0.07697268), np.float32(0.073526695), np.float32(0.07994095), np.float32(0.091013044), np.float32(0.0894421), np.float32(0.09032461), np.float32(0.09009747), np.float32(0.09860452), np.float32(0.09368608), np.float32(0.09001447), np.float32(0.08947985), np.float32(0.098153695), np.float32(0.08852416), np.float32(0.08392387), np.float32(0.09350556), np.float32(0.10172871), np.float32(0.1011001), np.float32(0.09827474), np.float32(0.109430924), np.float32(0.1060295), np.float32(0.10216174), np.float32(0.11616138), np.float32(0.13213149), np.float32(0.13676718), np.float32(0.12996092), np.float32(0.12645002), np.float32(0.13158597), np.float32(0.12477849), np.float32(0.1280282), np.float32(0.13125862), np.float32(0.12846602), np.float32(0.11332337), np.float32(0.11247142), np.float32(0.10365814), np.float32(0.102789335), np.float32(0.09224759), np.float32(0.09585639), np.float32(0.107047915), np.float32(0.11842228), np.float32(0.12038079), np.float32(0.1374173), np.float32(0.16232595), np.float32(0.16902037), np.float32(0.17013672), np.float32(0.17656162), np.float32(0.16589437), np.float32(0.14135422), np.float32(0.11326311), np.float32(0.14200372), np.float32(0.13923252), np.float32(0.11679662), np.float32(0.11016928), np.float32(0.10964231), np.float32(0.10581884), np.float32(0.0942998), np.float32(0.11399398), np.float32(0.12796783), np.float32(0.13694505), np.float32(0.14216559), np.float32(0.14737882), np.float32(0.14763239), np.float32(0.13882333), np.float32(0.13374293), np.float32(0.1187924), np.float32(0.10359106), np.float32(0.10020779), np.float32(0.09794118), np.float32(0.09504428), np.float32(0.09277701), np.float32(0.093501516), np.float32(0.09583926), np.float32(0.097956575), np.float32(0.09071637), np.float32(0.093748), np.float32(0.09457286), np.float32(0.09065108), np.float32(0.086395465), np.float32(0.08492072), np.float32(0.085825264), np.float32(0.07877193), np.float32(0.070470974), np.float32(0.06894084), np.float32(0.06705729), np.float32(0.060070213), np.float32(0.06169797), np.float32(0.06172152), np.float32(0.06572419), np.float32(0.063707426), np.float32(0.06889195), np.float32(0.07872192), np.float32(0.08220396), np.float32(0.081958756), np.float32(0.08701313), np.float32(0.10450329), np.float32(0.121070236), np.float32(0.15909156), np.float32(0.18579617), np.float32(0.22518641), np.float32(0.28015852), np.float32(0.32100606), np.float32(0.35791835), np.float32(0.40284595), np.float32(0.41513327), np.float32(0.4377328), np.float32(0.5036718), np.float32(0.5622583), np.float32(0.6116762), np.float32(0.68015283), np.float32(0.7413638), np.float32(0.772705), np.float32(0.79566675), np.float32(0.8648079), np.float32(0.90904063), np.float32(0.92114353), np.float32(0.93735266), np.float32(0.9524906), np.float32(0.9614391), np.float32(0.96842086), np.float32(0.9713028), np.float32(0.9714342), np.float32(0.97462034), np.float32(0.9779443), np.float32(0.9780727), np.float32(0.9785089), np.float32(0.97997767), np.float32(0.9772419), np.float32(0.978973), np.float32(0.9791064), np.float32(0.97870684), np.float32(0.9794775), np.float32(0.9778155), np.float32(0.9789611), np.float32(0.9791501), np.float32(0.97989297), np.float32(0.9815254), np.float32(0.9815139), np.float32(0.9825782), np.float32(0.9813865), np.float32(0.9812261), np.float32(0.97966605), np.float32(0.97739464), np.float32(0.9738874), np.float32(0.9728891), np.float32(0.97387075), np.float32(0.97416085), np.float32(0.97247857), np.float32(0.9667382), np.float32(0.9640313), np.float32(0.95393425), np.float32(0.93899953), np.float32(0.9247026), np.float32(0.9130051), np.float32(0.8940376), np.float32(0.8888723), np.float32(0.87317216), np.float32(0.8168161), np.float32(0.7689997), np.float32(0.7235764), np.float32(0.6416239), np.float32(0.60061216), np.float32(0.54090077), np.float32(0.47710082), np.float32(0.45893085), np.float32(0.3485819), np.float32(0.28195006), np.float32(0.25663918), np.float32(0.22174987), np.float32(0.17744985), np.float32(0.13486508), np.float32(0.12182858), np.float32(0.13200517), np.float32(0.13357495), np.float32(0.15412916), np.float32(0.16642024), np.float32(0.17097668), np.float32(0.1851405), np.float32(0.2114626), np.float32(0.17579308), np.float32(0.1480022), np.float32(0.14393908), np.float32(0.13214828), np.float32(0.12713723), np.float32(0.11716658), np.float32(0.11340834), np.float32(0.11371629), np.float32(0.1168932), np.float32(0.106430806), np.float32(0.10901638), np.float32(0.11465254), np.float32(0.110826835), np.float32(0.09704755), np.float32(0.09328969), np.float32(0.0897205), np.float32(0.08498759), np.float32(0.08276619), np.float32(0.083456054), np.float32(0.07413744), np.float32(0.06739193), np.float32(0.06869766), np.float32(0.0672478), np.float32(0.056458004), np.float32(0.046957), np.float32(0.044322014), np.float32(0.040794365), np.float32(0.038642645), np.float32(0.041808855), np.float32(0.047123946), np.float32(0.05181075), np.float32(0.053903297), np.float32(0.057354476), np.float32(0.06281374), np.float32(0.06404639), np.float32(0.06865207), np.float32(0.07389648), np.float32(0.08163097), np.float32(0.080489874), np.float32(0.08647048), np.float32(0.09104702), np.float32(0.096063726), np.float32(0.09706425), np.float32(0.097401805), np.float32(0.11347534), np.float32(0.12527403), np.float32(0.17770019), np.float32(0.20721999), np.float32(0.2719172), np.float32(0.18898444), np.float32(0.28748563), np.float32(0.32498735), np.float32(0.35868305), np.float32(0.41644943), np.float32(0.40872347), np.float32(0.42811432), np.float32(0.4583013), np.float32(0.45504984), np.float32(0.47261798), np.float32(0.5100822), np.float32(0.5383145), np.float32(0.5899963), np.float32(0.5395825), np.float32(0.53913194), np.float32(0.53675884), np.float32(0.5357053), np.float32(0.535368), np.float32(0.5257323), np.float32(0.43357983), np.float32(0.39228103), np.float32(0.39620835), np.float32(0.36831218), np.float32(0.36286435), np.float32(0.3476089), np.float32(0.34519804), np.float32(0.28120682), np.float32(0.2663131), np.float32(0.2686897), np.float32(0.21011703), np.float32(0.19121172), np.float32(0.18086854), np.float32(0.17418861), np.float32(0.16707416), np.float32(0.1592047), np.float32(0.18423875), np.float32(0.18031123), np.float32(0.18339552), np.float32(0.15997092), np.float32(0.16108432), np.float32(0.16460876), np.float32(0.1659762), np.float32(0.15008014), np.float32(0.15889014), np.float32(0.14336781), np.float32(0.121482305), np.float32(0.11351474), np.float32(0.111889474), np.float32(0.10456669), np.float32(0.11248505), np.float32(0.11696954), np.float32(0.11656126), np.float32(0.12634702), np.float32(0.12284969), np.float32(0.12772204), np.float32(0.13130936), np.float32(0.12132564), np.float32(0.123794496), np.float32(0.13100415), np.float32(0.10418346), np.float32(0.095878504), np.float32(0.09066831), np.float32(0.08121026), np.float32(0.07307611), np.float32(0.07354341), np.float32(0.07227331), np.float32(0.07214763), np.float32(0.0696466), np.float32(0.07241643), np.float32(0.077606276), np.float32(0.08285126), np.float32(0.086455666), np.float32(0.08723527), np.float32(0.08532107), np.float32(0.10788237), np.float32(0.12154075), np.float32(0.13491192), np.float32(0.16805768), np.float32(0.15302782), np.float32(0.15553537), np.float32(0.16957563), np.float32(0.1860586), np.float32(0.20663565), np.float32(0.22208968), np.float32(0.24050598), np.float32(0.280631), np.float32(0.2809559), np.float32(0.29661745), np.float32(0.29542065), np.float32(0.29764995), np.float32(0.36439458), np.float32(0.33073765), np.float32(0.394504), np.float32(0.41471863), np.float32(0.45471108), np.float32(0.42249185), np.float32(0.36690846), np.float32(0.3035597), np.float32(0.27672765), np.float32(0.27909952), np.float32(0.27718505), np.float32(0.2501614), np.float32(0.24384417), np.float32(0.23877199), np.float32(0.1764632), np.float32(0.14395353), np.float32(0.1343057), np.float32(0.12510155), np.float32(0.11701175), np.float32(0.11459256), np.float32(0.10666544), np.float32(0.10034722), np.float32(0.10840218), np.float32(0.10633874), np.float32(0.09743266), np.float32(0.10052769), np.float32(0.096487224), np.float32(0.095150396), np.float32(0.085978664), np.float32(0.08089385), np.float32(0.08116826), np.float32(0.09115012), np.float32(0.08373378), np.float32(0.07833579), np.float32(0.08172152), np.float32(0.08992913), np.float32(0.07360345), np.float32(0.072986595), np.float32(0.07808812), np.float32(0.073874265), np.float32(0.069892526), np.float32(0.074821174), np.float32(0.080274135), np.float32(0.07478568), np.float32(0.07004598), np.float32(0.06906078), np.float32(0.063932925), np.float32(0.04957723), np.float32(0.045936182), np.float32(0.044335842), np.float32(0.041789804), np.float32(0.040014394), np.float32(0.043661386), np.float32(0.049453415), np.float32(0.04798253), np.float32(0.04971389), np.float32(0.056098625), np.float32(0.058864873), np.float32(0.061291136), np.float32(0.070913844), np.float32(0.08385225), np.float32(0.088925436), np.float32(0.10220121), np.float32(0.10487801), np.float32(0.10952297), np.float32(0.1124043), np.float32(0.112176776), np.float32(0.10325326), np.float32(0.09118433), np.float32(0.08421417), np.float32(0.080006), np.float32(0.08472109), np.float32(0.09351098), np.float32(0.0908431), np.float32(0.08123937), np.float32(0.08170676), np.float32(0.07862467), np.float32(0.06971861), np.float32(0.084745705), np.float32(0.07369165), np.float32(0.0670764), np.float32(0.07158082), np.float32(0.076375134), np.float32(0.07100529), np.float32(0.06610155), np.float32(0.07144318), np.float32(0.07873636), np.float32(0.09193021), np.float32(0.096011564), np.float32(0.095537), np.float32(0.10043434), np.float32(0.10778884), np.float32(0.11104439), np.float32(0.113219604), np.float32(0.12249681), np.float32(0.10716847), np.float32(0.104201116), np.float32(0.105180085), np.float32(0.115647204), np.float32(0.12116374), np.float32(0.12475384), np.float32(0.13682602), np.float32(0.12846896), np.float32(0.13451824), np.float32(0.12690374), np.float32(0.12097097), np.float32(0.11431507), np.float32(0.11080661), np.float32(0.10187449), np.float32(0.082257226), np.float32(0.07299806), np.float32(0.055309147), np.float32(0.04826122), np.float32(0.0429034), np.float32(0.04797006), np.float32(0.04143503), np.float32(0.039790656), np.float32(0.043435168), np.float32(0.048712213), np.float32(0.054974586), np.float32(0.06702429), np.float32(0.07841126), np.float32(0.08385684), np.float32(0.08844369), np.float32(0.0918483), np.float32(0.089835614), np.float32(0.09089932), np.float32(0.08669986), np.float32(0.095458046), np.float32(0.085460834), np.float32(0.075828485)], 'MWQCHLSAQDYRYYPVDGYSLLKRLPLHPPTGPRCPVQTVGQWLENIGLPQYENHLLANGFDNVQFMGSNVMEDQDLLEIGILNSGHRQRILQAIQLLPKMKQIGHDGYNPTSVAEWLDSIELGDYTKSFLINGYTSMDLVKKIWEIELINVLKISLIGHRKRVLASLGDRLHEDPPQKPPRSITLREPSGNHTPPQLSPSLSQSTFTTGGSLDVPHIIMQGDARRRRNENYFDDIPRSKLERQMAQQSSVCEIWTNQNAGYPFSSIHQVHNTGDWGEPSITLRPPNEATASTPVQYWQHHPEKLIFQSCDYKAFYLGSMLVKELRGTESTQDACAKMRKSTEQMKKVPTIVLSVSYKGVKFIDATNKNIIAEHEIRNISCAAQDPEDLSTFAYITKDLKTNHHYCHVFTAFDVNLAYEIILTLGQAFEVAYQLALQARKGGHSSTLPESFENKPSKPIPKPRVSIRKSVQIDPSEQKTLANLPWIVEPGQEAKRGINTKYETTIF': [np.float32(0.42296043), np.float32(0.36096442), np.float32(0.3479019), np.float32(0.2956312), np.float32(0.2584933), np.float32(0.22444667), np.float32(0.19389181), np.float32(0.20044617), np.float32(0.18443154), np.float32(0.20586564), np.float32(0.19139616), np.float32(0.21459913), np.float32(0.23615316), np.float32(0.1977753), np.float32(0.21410383), np.float32(0.19984196), np.float32(0.20473766), np.float32(0.22512786), np.float32(0.25510982), np.float32(0.2976914), np.float32(0.27314883), np.float32(0.23644418), np.float32(0.2643528), np.float32(0.2513933), np.float32(0.21838714), np.float32(0.20494594), np.float32(0.2244117), np.float32(0.23939979), np.float32(0.2412161), np.float32(0.21422975), np.float32(0.20324005), np.float32(0.20032391), np.float32(0.18641834), np.float32(0.21634239), np.float32(0.24888006), np.float32(0.22089235), np.float32(0.18841481), np.float32(0.1872079), np.float32(0.15912959), np.float32(0.19686511), np.float32(0.18725865), np.float32(0.16093346), np.float32(0.14825957), np.float32(0.14113761), np.float32(0.13345686), np.float32(0.11769963), np.float32(0.098715216), np.float32(0.10710352), np.float32(0.10202194), np.float32(0.098989144), np.float32(0.08740876), np.float32(0.08764382), np.float32(0.07901889), np.float32(0.073020704), np.float32(0.06284031), np.float32(0.0669426), np.float32(0.07572344), np.float32(0.06351357), np.float32(0.0624024), np.float32(0.06430549), np.float32(0.06353157), np.float32(0.08589538), np.float32(0.08056239), np.float32(0.0809974), np.float32(0.091122806), np.float32(0.08038974), np.float32(0.07443901), np.float32(0.07425397), np.float32(0.07460432), np.float32(0.069633156), np.float32(0.06900989), np.float32(0.059806533), np.float32(0.05712006), np.float32(0.06524821), np.float32(0.06754553), np.float32(0.06493518), np.float32(0.06653717), np.float32(0.06642662), np.float32(0.06529702), np.float32(0.053355902), np.float32(0.048924565), np.float32(0.049219176), np.float32(0.04220487), np.float32(0.039528765), np.float32(0.04172149), np.float32(0.03710168), np.float32(0.03183637), np.float32(0.031330086), np.float32(0.031460512), np.float32(0.031410772), np.float32(0.035457343), np.float32(0.03895616), np.float32(0.040333115), np.float32(0.044862594), np.float32(0.048714984), np.float32(0.058584955), np.float32(0.056859206), np.float32(0.060813166), np.float32(0.062316112), np.float32(0.061895836), np.float32(0.05885846), np.float32(0.05869897), np.float32(0.055410214), np.float32(0.06254438), np.float32(0.06827472), np.float32(0.062352944), np.float32(0.06353675), np.float32(0.080513835), np.float32(0.079530686), np.float32(0.07451053), np.float32(0.07987306), np.float32(0.0905767), np.float32(0.09288569), np.float32(0.09816862), np.float32(0.09830753), np.float32(0.08169256), np.float32(0.0859085), np.float32(0.08605336), np.float32(0.07235745), np.float32(0.063045956), np.float32(0.05365919), np.float32(0.05869183), np.float32(0.05469828), np.float32(0.052288212), np.float32(0.04980159), np.float32(0.04825649), np.float32(0.05242807), np.float32(0.056555435), np.float32(0.056378856), np.float32(0.05466852), np.float32(0.07033258), np.float32(0.07201696), np.float32(0.06643913), np.float32(0.06792652), np.float32(0.064142115), np.float32(0.06322088), np.float32(0.059980597), np.float32(0.053276308), np.float32(0.05020795), np.float32(0.049269), np.float32(0.043969825), np.float32(0.040560257), np.float32(0.045737777), np.float32(0.046291072), np.float32(0.048801407), np.float32(0.047679037), np.float32(0.04675722), np.float32(0.0495708), np.float32(0.04691746), np.float32(0.049389783), np.float32(0.050906606), np.float32(0.05169604), np.float32(0.048328623), np.float32(0.047734994), np.float32(0.045215487), np.float32(0.05154632), np.float32(0.04830843), np.float32(0.04369546), np.float32(0.05107496), np.float32(0.06273565), np.float32(0.061672337), np.float32(0.06890432), np.float32(0.09712348), np.float32(0.09570516), np.float32(0.14553124), np.float32(0.21799695), np.float32(0.24413206), np.float32(0.29486087), np.float32(0.3800943), np.float32(0.45618483), np.float32(0.48895204), np.float32(0.56168747), np.float32(0.6067656), np.float32(0.66792357), np.float32(0.66907084), np.float32(0.68455964), np.float32(0.76167613), np.float32(0.79235405), np.float32(0.81542754), np.float32(0.85933065), np.float32(0.8598026), np.float32(0.9194076), np.float32(0.9514495), np.float32(0.96409565), np.float32(0.97200274), np.float32(0.976218), np.float32(0.97757906), np.float32(0.9756564), np.float32(0.97811675), np.float32(0.97828805), np.float32(0.9774074), np.float32(0.9755863), np.float32(0.97636557), np.float32(0.975726), np.float32(0.97432005), np.float32(0.97456974), np.float32(0.97360027), np.float32(0.9750242), np.float32(0.97407305), np.float32(0.9732742), np.float32(0.9736501), np.float32(0.97564745), np.float32(0.97745466), np.float32(0.9774239), np.float32(0.97579783), np.float32(0.9747815), np.float32(0.9740673), np.float32(0.9745986), np.float32(0.97240674), np.float32(0.9694473), np.float32(0.96194524), np.float32(0.9651725), np.float32(0.964729), np.float32(0.96660346), np.float32(0.9676624), np.float32(0.9700916), np.float32(0.96676), np.float32(0.9603526), np.float32(0.9583929), np.float32(0.9428376), np.float32(0.9403725), np.float32(0.93012464), np.float32(0.9243954), np.float32(0.9164957), np.float32(0.90369385), np.float32(0.90363634), np.float32(0.9048074), np.float32(0.892279), np.float32(0.90525275), np.float32(0.9093911), np.float32(0.8950311), np.float32(0.8955747), np.float32(0.8909969), np.float32(0.8750611), np.float32(0.8606473), np.float32(0.8317477), np.float32(0.78388494), np.float32(0.72921616), np.float32(0.73352826), np.float32(0.73438114), np.float32(0.6877068), np.float32(0.6989183), np.float32(0.6956843), np.float32(0.70313716), np.float32(0.7195291), np.float32(0.76680624), np.float32(0.7889829), np.float32(0.767379), np.float32(0.8192507), np.float32(0.84304965), np.float32(0.8484696), np.float32(0.8705399), np.float32(0.8923226), np.float32(0.9129184), np.float32(0.8722121), np.float32(0.81472594), np.float32(0.8393287), np.float32(0.81169915), np.float32(0.80476964), np.float32(0.79818696), np.float32(0.7383044), np.float32(0.528346), np.float32(0.5351768), np.float32(0.52589697), np.float32(0.43971425), np.float32(0.40723625), np.float32(0.42762777), np.float32(0.35465032), np.float32(0.30184257), np.float32(0.19088468), np.float32(0.23362395), np.float32(0.25621995), np.float32(0.343663), np.float32(0.3408791), np.float32(0.2833818), np.float32(0.34301963), np.float32(0.43055964), np.float32(0.39637), np.float32(0.4406686), np.float32(0.4900734), np.float32(0.5032032), np.float32(0.5384976), np.float32(0.49836078), np.float32(0.4589015), np.float32(0.48545057), np.float32(0.4820024), np.float32(0.4516835), np.float32(0.4506683), np.float32(0.48859423), np.float32(0.46248728), np.float32(0.44837508), np.float32(0.41429484), np.float32(0.3732158), np.float32(0.32907578), np.float32(0.31830436), np.float32(0.26303682), np.float32(0.20147026), np.float32(0.19280957), np.float32(0.16238867), np.float32(0.13380004), np.float32(0.101965964), np.float32(0.09116209), np.float32(0.065337285), np.float32(0.056996197), np.float32(0.048810635), np.float32(0.04683628), np.float32(0.04255382), np.float32(0.041184284), np.float32(0.038120978), np.float32(0.03896315), np.float32(0.036948793), np.float32(0.035162766), np.float32(0.035189066), np.float32(0.03351724), np.float32(0.037668657), np.float32(0.039043408), np.float32(0.04064066), np.float32(0.053667262), np.float32(0.060619306), np.float32(0.06628), np.float32(0.06712372), np.float32(0.07457998), np.float32(0.07337769), np.float32(0.070098564), np.float32(0.08064172), np.float32(0.081375524), np.float32(0.082136996), np.float32(0.09879419), np.float32(0.12595105), np.float32(0.12872), np.float32(0.14612354), np.float32(0.16048479), np.float32(0.17375049), np.float32(0.17822197), np.float32(0.19953692), np.float32(0.214448), np.float32(0.20356897), np.float32(0.20403816), np.float32(0.2039235), np.float32(0.19078946), np.float32(0.17432138), np.float32(0.14629896), np.float32(0.12928867), np.float32(0.11774871), np.float32(0.10136152), np.float32(0.089665666), np.float32(0.09761994), np.float32(0.10049439), np.float32(0.08899034), np.float32(0.085560605), np.float32(0.08306429), np.float32(0.071474515), np.float32(0.06259969), np.float32(0.062774196), np.float32(0.06310392), np.float32(0.055711), np.float32(0.054575834), np.float32(0.06231795), np.float32(0.050641425), np.float32(0.041051235), np.float32(0.04386834), np.float32(0.044872615), np.float32(0.04608102), np.float32(0.05182276), np.float32(0.052684646), np.float32(0.059477314), np.float32(0.0668258), np.float32(0.073573485), np.float32(0.07562765), np.float32(0.07466648), np.float32(0.06821661), np.float32(0.07126975), np.float32(0.084549665), np.float32(0.08525515), np.float32(0.090869196), np.float32(0.1081235), np.float32(0.10536137), np.float32(0.100105464), np.float32(0.10321007), np.float32(0.090263374), np.float32(0.0811088), np.float32(0.073184736), np.float32(0.07535751), np.float32(0.07526252), np.float32(0.07020745), np.float32(0.07588984), np.float32(0.075177215), np.float32(0.070865735), np.float32(0.08126618), np.float32(0.081716195), np.float32(0.079624504), np.float32(0.09008859), np.float32(0.08863654), np.float32(0.08745801), np.float32(0.085385956), np.float32(0.0829536), np.float32(0.07365964), np.float32(0.06898601), np.float32(0.061097745), np.float32(0.052165415), np.float32(0.048490603), np.float32(0.045837067), np.float32(0.042943057), np.float32(0.044284604), np.float32(0.044343922), np.float32(0.04019608), np.float32(0.037274748), np.float32(0.04247989), np.float32(0.040173817), np.float32(0.030373082), np.float32(0.028665219), np.float32(0.029482307), np.float32(0.025919901), np.float32(0.029881073), np.float32(0.030982323), np.float32(0.0299583), np.float32(0.027075613), np.float32(0.028793152), np.float32(0.030211102), np.float32(0.033709414), np.float32(0.032062266), np.float32(0.040377207), np.float32(0.043596752), np.float32(0.041182026), np.float32(0.042093966), np.float32(0.046613496), np.float32(0.048303585), np.float32(0.04776355), np.float32(0.05872747), np.float32(0.0725887), np.float32(0.08184988), np.float32(0.083269075), np.float32(0.09665305), np.float32(0.11985932), np.float32(0.14329332), np.float32(0.16249532), np.float32(0.22435147), np.float32(0.31972945), np.float32(0.34532055), np.float32(0.3474714), np.float32(0.3755227), np.float32(0.43083242), np.float32(0.49277213), np.float32(0.5819855), np.float32(0.660871), np.float32(0.7422551), np.float32(0.81139845), np.float32(0.8608175), np.float32(0.88716674), np.float32(0.8996804), np.float32(0.89976066), np.float32(0.90382427), np.float32(0.9010291), np.float32(0.90832984), np.float32(0.92283833), np.float32(0.94130224), np.float32(0.94414705), np.float32(0.95005614), np.float32(0.9563374), np.float32(0.9592393), np.float32(0.9588987), np.float32(0.9561148), np.float32(0.94960916), np.float32(0.939456), np.float32(0.92975163), np.float32(0.93156666), np.float32(0.90927774), np.float32(0.8862817), np.float32(0.8767024), np.float32(0.88215727), np.float32(0.8850117), np.float32(0.87211734), np.float32(0.9065399), np.float32(0.91294986), np.float32(0.90332633), np.float32(0.8989519), np.float32(0.8851654), np.float32(0.88084173), np.float32(0.8840174), np.float32(0.8655558), np.float32(0.88943875), np.float32(0.8997676), np.float32(0.89838713), np.float32(0.91772676), np.float32(0.9154897), np.float32(0.9074852), np.float32(0.9038392), np.float32(0.9104427), np.float32(0.91235095), np.float32(0.90334374), np.float32(0.9057494), np.float32(0.88427263), np.float32(0.90781605), np.float32(0.91608715), np.float32(0.91779405), np.float32(0.898643), np.float32(0.8919349), np.float32(0.8196303), np.float32(0.78667766), np.float32(0.8879352), np.float32(0.86484116), np.float32(0.8018528), np.float32(0.78535247), np.float32(0.75590456), np.float32(0.665407), np.float32(0.8418992)], 'MALTDDFSGKGYIIQKKEKKPSLEPDKPAEDIYTYEEFHPFLFSQHSKCPYLEFDSFNKAADEFYSKLEGQKIDLKALQQEKQALKKLENVRRDHENRLEALQQAQEVDKIKGELIEMNLEIVDRAIQVVRSALANQIDWTEIGTIVKEAQAQGDPVASAIKELKLQTNHITMLLRNPYVLSEEEEEEEDADLVKEETEEPKGKKKKNKNKQLKKPQKNKPSLVDVDLSLSAYANAKKYYDHKRHAAKKTQKTVEAAEKAFKSAEKKTKQTLKEVQTVTTIQKARKVYWFEKFLWFVSSENYLVIAGRDQQQNEIIVKRYLKPGDIYVHADLHGAASCVIKNPTGEPIPPRTLTEAGTMALCYSAAWDARVVTSAWWVSHNQVSKTAPTGEYLTTGSFMIRGKKNFLPPSYLMMGFSFLFKVDESCVWRHREERKVKVQDEDLETVSSSASELVSEEVELLEGGDSSSEEEKAECEEAPEDVEAVSENNRDEGIADLDQGRANTPPAPEGDSEEDDGESEDEVEHPEPKSEVKEEEVDYPDTTIDLSHLQSQRSLQKIVPKEEEPSLSDSKSQGRRHLSAKERREMKKKKQQNDSENVEPPEEKQKEPEPQRPPAPNATKGVPAPQPIKRGQKSKMKKMKEKYKDQDEEDRELIMKLLGSAGSNKEEKGRKGKKGKTKESTVKKQQQKPKSGHRSAGGGKEVLPGGVLLHESQDPALEEQQDEKDDQEQDQPGVEEAVALLDSLTGQPHPEDILLFAVPICAPYTAMTNYKYKVKLTPGTQKKGKAAKIALHNFMQSKEATAREKDLFRSVKDTDLSRNIPGKVKVSAPNLLNRKKK': [np.float32(0.7904637), np.float32(0.69645196), np.float32(0.6394487), np.float32(0.6526203), np.float32(0.4563811), np.float32(0.55077076), np.float32(0.5387335), np.float32(0.5051419), np.float32(0.5486551), np.float32(0.4876296), np.float32(0.5564538), np.float32(0.6130363), np.float32(0.60524917), np.float32(0.5450537), np.float32(0.5719765), np.float32(0.6056666), np.float32(0.6281235), np.float32(0.6483723), np.float32(0.669335), np.float32(0.6508663), np.float32(0.64246655), np.float32(0.61697847), np.float32(0.5757009), np.float32(0.5581887), np.float32(0.56807023), np.float32(0.58001417), np.float32(0.58807135), np.float32(0.5567869), np.float32(0.5099608), np.float32(0.47307664), np.float32(0.41060558), np.float32(0.38419136), np.float32(0.392197), np.float32(0.39714366), np.float32(0.42154926), np.float32(0.40180197), np.float32(0.42389247), np.float32(0.39130917), np.float32(0.32862243), np.float32(0.32132095), np.float32(0.3019538), np.float32(0.28449756), np.float32(0.2678062), np.float32(0.2731991), np.float32(0.29741615), np.float32(0.2811812), np.float32(0.28228062), np.float32(0.28923982), np.float32(0.28940827), np.float32(0.23828717), np.float32(0.27543327), np.float32(0.28096652), np.float32(0.2717662), np.float32(0.24658287), np.float32(0.28275597), np.float32(0.2963294), np.float32(0.2884066), np.float32(0.28716186), np.float32(0.2939457), np.float32(0.28570542), np.float32(0.27135238), np.float32(0.27475083), np.float32(0.28887707), np.float32(0.26919106), np.float32(0.2878336), np.float32(0.2727635), np.float32(0.2747262), np.float32(0.2789523), np.float32(0.2845129), np.float32(0.30321363), np.float32(0.32508036), np.float32(0.36292326), np.float32(0.3726645), np.float32(0.38070917), np.float32(0.40954626), np.float32(0.4174212), np.float32(0.4332226), np.float32(0.4503457), np.float32(0.47038168), np.float32(0.46972036), np.float32(0.4763221), np.float32(0.48396388), np.float32(0.49509043), np.float32(0.47126842), np.float32(0.48048), np.float32(0.47976738), np.float32(0.5062017), np.float32(0.49992585), np.float32(0.51095384), np.float32(0.5364966), np.float32(0.52624446), np.float32(0.51023614), np.float32(0.52370834), np.float32(0.52475893), np.float32(0.51712203), np.float32(0.5412168), np.float32(0.5577925), np.float32(0.5629736), np.float32(0.5550981), np.float32(0.5367833), np.float32(0.54624534), np.float32(0.5410708), np.float32(0.5349391), np.float32(0.521675), np.float32(0.4967081), np.float32(0.4903169), np.float32(0.50415915), np.float32(0.4954069), np.float32(0.47089043), np.float32(0.47044793), np.float32(0.4489311), np.float32(0.4340851), np.float32(0.43387946), np.float32(0.4592246), np.float32(0.44630972), np.float32(0.4352326), np.float32(0.44305015), np.float32(0.43771753), np.float32(0.3681817), np.float32(0.37266928), np.float32(0.38543496), np.float32(0.37738782), np.float32(0.33901602), np.float32(0.37704045), np.float32(0.39598137), np.float32(0.3874677), np.float32(0.34784785), np.float32(0.3654412), np.float32(0.34972924), np.float32(0.3359931), np.float32(0.3591647), np.float32(0.3502459), np.float32(0.3717154), np.float32(0.34466657), np.float32(0.3393453), np.float32(0.35166487), np.float32(0.37966314), np.float32(0.38445097), np.float32(0.40915924), np.float32(0.4416243), np.float32(0.4481707), np.float32(0.4673414), np.float32(0.5069705), np.float32(0.54904765), np.float32(0.57003814), np.float32(0.5581768), np.float32(0.58394116), np.float32(0.5438746), np.float32(0.51165795), np.float32(0.47548547), np.float32(0.4780628), np.float32(0.47111523), np.float32(0.40873706), np.float32(0.40258476), np.float32(0.3925592), np.float32(0.38987634), np.float32(0.3930882), np.float32(0.3922826), np.float32(0.3928261), np.float32(0.3888051), np.float32(0.38020462), np.float32(0.3549436), np.float32(0.36468396), np.float32(0.3459398), np.float32(0.3368269), np.float32(0.34504062), np.float32(0.32533056), np.float32(0.29576746), np.float32(0.2922677), np.float32(0.32741508), np.float32(0.32994062), np.float32(0.35969213), np.float32(0.3932568), np.float32(0.4590921), np.float32(0.51061887), np.float32(0.5205432), np.float32(0.6098051), np.float32(0.65173876), np.float32(0.66058314), np.float32(0.7058563), np.float32(0.74636513), np.float32(0.75994647), np.float32(0.7932313), np.float32(0.84938616), np.float32(0.8928317), np.float32(0.91892207), np.float32(0.94127756), np.float32(0.9589044), np.float32(0.9604968), np.float32(0.9640466), np.float32(0.96644306), np.float32(0.97024393), np.float32(0.9740708), np.float32(0.9757294), np.float32(0.9775235), np.float32(0.9798426), np.float32(0.97970414), np.float32(0.98127604), np.float32(0.9823752), np.float32(0.9818044), np.float32(0.98219174), np.float32(0.982961), np.float32(0.9829441), np.float32(0.9837366), np.float32(0.9830735), np.float32(0.98390895), np.float32(0.9834751), np.float32(0.9831308), np.float32(0.98379564), np.float32(0.9832638), np.float32(0.98217714), np.float32(0.9805269), np.float32(0.9785095), np.float32(0.9775098), np.float32(0.97610074), np.float32(0.975067), np.float32(0.9724025), np.float32(0.9693164), np.float32(0.96431434), np.float32(0.9606501), np.float32(0.95338506), np.float32(0.94250953), np.float32(0.92539966), np.float32(0.90959066), np.float32(0.88358337), np.float32(0.8796933), np.float32(0.8702653), np.float32(0.8517963), np.float32(0.81707966), np.float32(0.75878656), np.float32(0.7025183), np.float32(0.6797659), np.float32(0.66343796), np.float32(0.6804748), np.float32(0.6958514), np.float32(0.6821109), np.float32(0.6910153), np.float32(0.6847549), np.float32(0.66055226), np.float32(0.67056215), np.float32(0.6740348), np.float32(0.6800245), np.float32(0.6522288), np.float32(0.6604509), np.float32(0.6525409), np.float32(0.64475715), np.float32(0.6420451), np.float32(0.6604973), np.float32(0.6589607), np.float32(0.6477843), np.float32(0.6547373), np.float32(0.6644841), np.float32(0.6348534), np.float32(0.6321896), np.float32(0.6416709), np.float32(0.61709684), np.float32(0.58644515), np.float32(0.5640565), np.float32(0.57867384), np.float32(0.57310885), np.float32(0.5470286), np.float32(0.5469289), np.float32(0.54703796), np.float32(0.51364356), np.float32(0.4803353), np.float32(0.47796768), np.float32(0.45172894), np.float32(0.4181818), np.float32(0.3950307), np.float32(0.3818096), np.float32(0.3687778), np.float32(0.33561182), np.float32(0.32774562), np.float32(0.30715746), np.float32(0.30321866), np.float32(0.2807992), np.float32(0.22756405), np.float32(0.19308296), np.float32(0.16580254), np.float32(0.14655773), np.float32(0.15470165), np.float32(0.12801398), np.float32(0.1068813), np.float32(0.10441252), np.float32(0.093791746), np.float32(0.08767953), np.float32(0.07487742), np.float32(0.06955455), np.float32(0.067997046), np.float32(0.071750574), np.float32(0.06819871), np.float32(0.06277941), np.float32(0.061987847), np.float32(0.061489485), np.float32(0.05484062), np.float32(0.04835655), np.float32(0.049698908), np.float32(0.053293254), np.float32(0.055339936), np.float32(0.06284684), np.float32(0.06385154), np.float32(0.065212764), np.float32(0.06275281), np.float32(0.059744924), np.float32(0.048760403), np.float32(0.04635243), np.float32(0.053708304), np.float32(0.055740375), np.float32(0.059238043), np.float32(0.065310135), np.float32(0.07012223), np.float32(0.08305729), np.float32(0.083733894), np.float32(0.08215118), np.float32(0.080861114), np.float32(0.07928974), np.float32(0.07762319), np.float32(0.07975795), np.float32(0.08003965), np.float32(0.081892), np.float32(0.07202298), np.float32(0.06473787), np.float32(0.057202034), np.float32(0.04691242), np.float32(0.0441022), np.float32(0.04749373), np.float32(0.04024948), np.float32(0.03459174), np.float32(0.033469014), np.float32(0.04065403), np.float32(0.038218085), np.float32(0.039748833), np.float32(0.048992604), np.float32(0.057053592), np.float32(0.0536786), np.float32(0.05816612), np.float32(0.058997564), np.float32(0.060448434), np.float32(0.07699783), np.float32(0.0910999), np.float32(0.10323297), np.float32(0.10812872), np.float32(0.12644106), np.float32(0.14128737), np.float32(0.135432), np.float32(0.12815276), np.float32(0.11949406), np.float32(0.115494125), np.float32(0.121830456), np.float32(0.110257305), np.float32(0.105337754), np.float32(0.107269794), np.float32(0.10541053), np.float32(0.09868919), np.float32(0.08802391), np.float32(0.080047615), np.float32(0.07352096), np.float32(0.06108134), np.float32(0.0522912), np.float32(0.044743896), np.float32(0.040923968), np.float32(0.04147008), np.float32(0.033133566), np.float32(0.028859707), np.float32(0.028601266), np.float32(0.028123915), np.float32(0.025801621), np.float32(0.022894341), np.float32(0.023000954), np.float32(0.025007138), np.float32(0.027687967), np.float32(0.028878875), np.float32(0.033042874), np.float32(0.03911981), np.float32(0.04758923), np.float32(0.0539595), np.float32(0.061873302), np.float32(0.0754592), np.float32(0.081500866), np.float32(0.08482959), np.float32(0.08300465), np.float32(0.0806042), np.float32(0.07807801), np.float32(0.08187196), np.float32(0.08280324), np.float32(0.077001154), np.float32(0.074359864), np.float32(0.072031416), np.float32(0.072625846), np.float32(0.08484512), np.float32(0.10208875), np.float32(0.111273564), np.float32(0.11331007), np.float32(0.11219061), np.float32(0.10599419), np.float32(0.101425536), np.float32(0.10230471), np.float32(0.09478013), np.float32(0.087955244), np.float32(0.08076738), np.float32(0.07085159), np.float32(0.06379583), np.float32(0.061347608), np.float32(0.05605191), np.float32(0.05239036), np.float32(0.051844), np.float32(0.05032627), np.float32(0.045074534), np.float32(0.040833443), np.float32(0.038766026), np.float32(0.037321378), np.float32(0.04103714), np.float32(0.047132105), np.float32(0.053861212), np.float32(0.04865537), np.float32(0.042785868), np.float32(0.04100676), np.float32(0.039883953), np.float32(0.038309403), np.float32(0.042428754), np.float32(0.048360772), np.float32(0.05205865), np.float32(0.061457835), np.float32(0.0711278), np.float32(0.075952016), np.float32(0.093046114), np.float32(0.104265645), np.float32(0.14021096), np.float32(0.18396276), np.float32(0.2183187), np.float32(0.2608544), np.float32(0.2879254), np.float32(0.40719253), np.float32(0.4998194), np.float32(0.538039), np.float32(0.5725663), np.float32(0.55368924), np.float32(0.60149044), np.float32(0.60970473), np.float32(0.6383285), np.float32(0.672704), np.float32(0.6616664), np.float32(0.6922367), np.float32(0.77189463), np.float32(0.8133601), np.float32(0.81396866), np.float32(0.83668786), np.float32(0.84609514), np.float32(0.86748827), np.float32(0.8532306), np.float32(0.8680036), np.float32(0.8682636), np.float32(0.85854113), np.float32(0.8554073), np.float32(0.85423124), np.float32(0.8556522), np.float32(0.8379592), np.float32(0.8350654), np.float32(0.84676576), np.float32(0.86085343), np.float32(0.8784166), np.float32(0.8907574), np.float32(0.91531444), np.float32(0.9214441), np.float32(0.9267338), np.float32(0.9368031), np.float32(0.9560653), np.float32(0.9624884), np.float32(0.9646543), np.float32(0.96736556), np.float32(0.96993744), np.float32(0.9724619), np.float32(0.9729127), np.float32(0.9754999), np.float32(0.97628933), np.float32(0.9773556), np.float32(0.9778602), np.float32(0.9772276), np.float32(0.97782063), np.float32(0.9788168), np.float32(0.98073477), np.float32(0.980514), np.float32(0.9812263), np.float32(0.98131084), np.float32(0.9807561), np.float32(0.98164845), np.float32(0.98149145), np.float32(0.9817478), np.float32(0.98159087), np.float32(0.9821828), np.float32(0.98287845), np.float32(0.983061), np.float32(0.9829652), np.float32(0.9819167), np.float32(0.9814543), np.float32(0.98091), np.float32(0.9808172), np.float32(0.98150647), np.float32(0.98157686), np.float32(0.98207664), np.float32(0.9820494), np.float32(0.98293173), np.float32(0.9836916), np.float32(0.9844945), np.float32(0.9847723), np.float32(0.9850531), np.float32(0.98512244), np.float32(0.98527735), np.float32(0.9853888), np.float32(0.9852186), np.float32(0.98522574), np.float32(0.9849688), np.float32(0.9849089), np.float32(0.98445314), np.float32(0.98433506), np.float32(0.98421615), np.float32(0.9838178), np.float32(0.9842965), np.float32(0.9836352), np.float32(0.98376954), np.float32(0.98341596), np.float32(0.9827514), np.float32(0.98274004), np.float32(0.9822918), np.float32(0.9827436), np.float32(0.98218924), np.float32(0.9817599), np.float32(0.980692), np.float32(0.9803436), np.float32(0.9797734), np.float32(0.9783919), np.float32(0.977883), np.float32(0.9777319), np.float32(0.97625023), np.float32(0.9760172), np.float32(0.97286475), np.float32(0.97273284), np.float32(0.9726192), np.float32(0.97191644), np.float32(0.97067946), np.float32(0.97118324), np.float32(0.97138906), np.float32(0.970293), np.float32(0.9696525), np.float32(0.96937805), np.float32(0.96965873), np.float32(0.9705372), np.float32(0.96842796), np.float32(0.96703166), np.float32(0.96647), np.float32(0.9673331), np.float32(0.9689043), np.float32(0.9702342), np.float32(0.9695395), np.float32(0.9688136), np.float32(0.96869016), np.float32(0.96763706), np.float32(0.97009003), np.float32(0.97015846), np.float32(0.9734245), np.float32(0.9735353), np.float32(0.97467333), np.float32(0.9756241), np.float32(0.97745776), np.float32(0.9770214), np.float32(0.97768366), np.float32(0.97843677), np.float32(0.9774089), np.float32(0.9771096), np.float32(0.9766237), np.float32(0.97288334), np.float32(0.9726106), np.float32(0.97264254), np.float32(0.9707597), np.float32(0.96935654), np.float32(0.9686049), np.float32(0.967963), np.float32(0.9686811), np.float32(0.97023284), np.float32(0.9697334), np.float32(0.96967083), np.float32(0.969841), np.float32(0.96931016), np.float32(0.9657609), np.float32(0.9663472), np.float32(0.9632921), np.float32(0.9654308), np.float32(0.96449715), np.float32(0.96282756), np.float32(0.96107954), np.float32(0.96259266), np.float32(0.96482253), np.float32(0.9668706), np.float32(0.9683335), np.float32(0.9694047), np.float32(0.971617), np.float32(0.9724161), np.float32(0.9750548), np.float32(0.9766441), np.float32(0.97820765), np.float32(0.97972065), np.float32(0.98046434), np.float32(0.9812044), np.float32(0.9823294), np.float32(0.9825629), np.float32(0.98384273), np.float32(0.9843227), np.float32(0.9847462), np.float32(0.985535), np.float32(0.9859118), np.float32(0.98587936), np.float32(0.98604137), np.float32(0.9857874), np.float32(0.98593247), np.float32(0.985962), np.float32(0.98537874), np.float32(0.9857437), np.float32(0.9857863), np.float32(0.986289), np.float32(0.985962), np.float32(0.98572296), np.float32(0.985443), np.float32(0.98424083), np.float32(0.98378617), np.float32(0.9823011), np.float32(0.9819374), np.float32(0.98060465), np.float32(0.9771418), np.float32(0.97538346), np.float32(0.9697304), np.float32(0.9658378), np.float32(0.9583295), np.float32(0.94952524), np.float32(0.942783), np.float32(0.9275516), np.float32(0.91089386), np.float32(0.90268946), np.float32(0.8941376), np.float32(0.874672), np.float32(0.8464866), np.float32(0.82035667), np.float32(0.8075082), np.float32(0.7834681), np.float32(0.7643469), np.float32(0.74361897), np.float32(0.71740395), np.float32(0.7163801), np.float32(0.7229442), np.float32(0.7218102), np.float32(0.7272843), np.float32(0.7248788), np.float32(0.74970484), np.float32(0.7578056), np.float32(0.7691975), np.float32(0.78737885), np.float32(0.80548394), np.float32(0.82541984), np.float32(0.83871657), np.float32(0.85236263), np.float32(0.8624332), np.float32(0.8648137), np.float32(0.87551475), np.float32(0.8882575), np.float32(0.89728606), np.float32(0.9082351), np.float32(0.91671854), np.float32(0.9310115), np.float32(0.94634557), np.float32(0.9544271), np.float32(0.9625321), np.float32(0.9689469), np.float32(0.9711593), np.float32(0.97301745), np.float32(0.9758877), np.float32(0.97747236), np.float32(0.97925276), np.float32(0.9794104), np.float32(0.98046184), np.float32(0.98195326), np.float32(0.98230547), np.float32(0.98278034), np.float32(0.98356485), np.float32(0.98398304), np.float32(0.9841775), np.float32(0.98421973), np.float32(0.9840724), np.float32(0.98412365), np.float32(0.9838403), np.float32(0.98377913), np.float32(0.98383486), np.float32(0.9837638), np.float32(0.98354614), np.float32(0.98405576), np.float32(0.9846432), np.float32(0.9845456), np.float32(0.9844163), np.float32(0.98416245), np.float32(0.98441017), np.float32(0.9843174), np.float32(0.98434377), np.float32(0.98373866), np.float32(0.98318857), np.float32(0.98305476), np.float32(0.9829616), np.float32(0.9827015), np.float32(0.9826524), np.float32(0.981365), np.float32(0.9817315), np.float32(0.98006), np.float32(0.98083353), np.float32(0.9810946), np.float32(0.9809157), np.float32(0.98054034), np.float32(0.980179), np.float32(0.9805006), np.float32(0.98034316), np.float32(0.9813343), np.float32(0.9814154), np.float32(0.98142093), np.float32(0.97987956), np.float32(0.97925985), np.float32(0.9769623), np.float32(0.97575617), np.float32(0.9744441), np.float32(0.97352976), np.float32(0.9663925), np.float32(0.9604024), np.float32(0.9505649), np.float32(0.942841), np.float32(0.9347926), np.float32(0.92389053), np.float32(0.9074213), np.float32(0.89306015), np.float32(0.8897255), np.float32(0.8868259), np.float32(0.88313556), np.float32(0.8752399), np.float32(0.8649865), np.float32(0.8260917), np.float32(0.7652544), np.float32(0.6575858), np.float32(0.62463146), np.float32(0.55964416), np.float32(0.46042487), np.float32(0.3533662), np.float32(0.25218338), np.float32(0.20619847), np.float32(0.16663593), np.float32(0.14664453), np.float32(0.15326591), np.float32(0.14031704), np.float32(0.13698682), np.float32(0.14057522), np.float32(0.15451138), np.float32(0.14601624), np.float32(0.13665552), np.float32(0.13820806), np.float32(0.14894895), np.float32(0.13158205), np.float32(0.11619992), np.float32(0.10583204), np.float32(0.09813037), np.float32(0.07999754), np.float32(0.08327949), np.float32(0.08369981), np.float32(0.12844372), np.float32(0.10975787), np.float32(0.101607926), np.float32(0.1127831), np.float32(0.15981604), np.float32(0.19258659), np.float32(0.21469875), np.float32(0.24135107), np.float32(0.28410473), np.float32(0.27563944), np.float32(0.2745238), np.float32(0.29885265), np.float32(0.2996822), np.float32(0.30087617), np.float32(0.26708993), np.float32(0.35351768), np.float32(0.34880683), np.float32(0.32118505), np.float32(0.3706394), np.float32(0.32506225), np.float32(0.29277635), np.float32(0.35241863), np.float32(0.32676342), np.float32(0.29310098), np.float32(0.30562913), np.float32(0.29142937), np.float32(0.3785783), np.float32(0.34575334), np.float32(0.32387328), np.float32(0.28792372), np.float32(0.27293077), np.float32(0.29456243), np.float32(0.30319056), np.float32(0.26712278), np.float32(0.3169323), np.float32(0.3076009), np.float32(0.34565037), np.float32(0.3807095), np.float32(0.43635368), np.float32(0.464807), np.float32(0.54055727), np.float32(0.5528295), np.float32(0.5757685), np.float32(0.5701554), np.float32(0.6004568), np.float32(0.572977), np.float32(0.61042947), np.float32(0.60955316), np.float32(0.6460567), np.float32(0.68570304), np.float32(0.69569904), np.float32(0.7541971), np.float32(0.7591806), np.float32(0.8001888), np.float32(0.8232808), np.float32(0.86319035), np.float32(0.875343), np.float32(0.897074), np.float32(0.9129193), np.float32(0.9332166), np.float32(0.93917817), np.float32(0.9408131), np.float32(0.9424763), np.float32(0.94321954), np.float32(0.94575197), np.float32(0.9362534), np.float32(0.93740505), np.float32(0.93887377), np.float32(0.94299424), np.float32(0.9364676), np.float32(0.9260446), np.float32(0.9355376)], 'MASSSNPSNLPCSSDGVCMLCKVLTTEVEQLRCSTCATPWHTPCLSSIPPLTDVAHWVCPDCSGDVTASYPPSDVVRPESSLIAAIRVIEADPVLSIQEKARRRQELLGHAGDAGAAITEAVGENVEDSESNNPLSMLNKNINCSFCMLLPERPVTTPCGHNFCLKCFRRWIENGKRACVICRAPITQKVAQDLRINLALVQAIRMAKAANNASTTGETTVYHYKENEDKPDRAFTTERAKRAGMANASSGQIFVTIAPDYFGPILEDHDPRRNRGVRVGDHWKDRMEGRQWGAHFPHIAGIAGQSTHGAQSVALSGGYLDDEDHGEWFLYTGSGGRDLSGNKRTSKEQSFDQKFEKLNAALRVSCLNGYPVRVVR': [np.float32(0.9514226), np.float32(0.9211954), np.float32(0.9173682), np.float32(0.9152081), np.float32(0.8703031), np.float32(0.78333056), np.float32(0.73432416), np.float32(0.70358735), np.float32(0.68403673), np.float32(0.6294757), np.float32(0.58985096), np.float32(0.5213968), np.float32(0.5233325), np.float32(0.4684558), np.float32(0.4470766), np.float32(0.42349866), np.float32(0.37446094), np.float32(0.35139486), np.float32(0.30714062), np.float32(0.25946248), np.float32(0.2278416), np.float32(0.20839816), np.float32(0.21104755), np.float32(0.20192447), np.float32(0.19489558), np.float32(0.19284283), np.float32(0.17888632), np.float32(0.1844035), np.float32(0.18347536), np.float32(0.18691215), np.float32(0.19652982), np.float32(0.20866723), np.float32(0.19900753), np.float32(0.21454105), np.float32(0.22805591), np.float32(0.23343407), np.float32(0.23657994), np.float32(0.24058688), np.float32(0.2575296), np.float32(0.26035336), np.float32(0.27460557), np.float32(0.27593783), np.float32(0.25580263), np.float32(0.26060173), np.float32(0.28082964), np.float32(0.27882302), np.float32(0.26589268), np.float32(0.24090897), np.float32(0.2610052), np.float32(0.26460823), np.float32(0.267088), np.float32(0.27021977), np.float32(0.2887411), np.float32(0.3046035), np.float32(0.32286772), np.float32(0.34143183), np.float32(0.37540072), np.float32(0.39209393), np.float32(0.39600033), np.float32(0.4077366), np.float32(0.4109982), np.float32(0.4093935), np.float32(0.42223692), np.float32(0.45225286), np.float32(0.4660606), np.float32(0.43358046), np.float32(0.47969753), np.float32(0.45841548), np.float32(0.5068836), np.float32(0.51111156), np.float32(0.4968416), np.float32(0.48007336), np.float32(0.47000104), np.float32(0.44051662), np.float32(0.44530824), np.float32(0.47109374), np.float32(0.5140362), np.float32(0.5211105), np.float32(0.50312996), np.float32(0.504339), np.float32(0.50543505), np.float32(0.40227127), np.float32(0.42154008), np.float32(0.416676), np.float32(0.46854258), np.float32(0.43538508), np.float32(0.33170223), np.float32(0.2941715), np.float32(0.29741922), np.float32(0.24838576), np.float32(0.2769708), np.float32(0.24239488), np.float32(0.20467375), np.float32(0.19780408), np.float32(0.2119967), np.float32(0.19496405), np.float32(0.18494283), np.float32(0.19869903), np.float32(0.25457844), np.float32(0.23358871), np.float32(0.2534113), np.float32(0.31323633), np.float32(0.32658482), np.float32(0.34246036), np.float32(0.3413495), np.float32(0.37572458), np.float32(0.41782245), np.float32(0.51773113), np.float32(0.60077155), np.float32(0.6345477), np.float32(0.69070774), np.float32(0.7418561), np.float32(0.80636585), np.float32(0.8476151), np.float32(0.8523519), np.float32(0.857133), np.float32(0.8919376), np.float32(0.8918028), np.float32(0.90333724), np.float32(0.90952486), np.float32(0.9252163), np.float32(0.94055396), np.float32(0.9419213), np.float32(0.9436512), np.float32(0.9372429), np.float32(0.9278121), np.float32(0.9160503), np.float32(0.9075164), np.float32(0.91455454), np.float32(0.902878), np.float32(0.8684126), np.float32(0.847111), np.float32(0.81667835), np.float32(0.7646699), np.float32(0.71862847), np.float32(0.7052123), np.float32(0.67096215), np.float32(0.616072), np.float32(0.562704), np.float32(0.529938), np.float32(0.44899434), np.float32(0.39214486), np.float32(0.3461502), np.float32(0.3144414), np.float32(0.26421344), np.float32(0.22541945), np.float32(0.18119317), np.float32(0.15951414), np.float32(0.14841607), np.float32(0.14486136), np.float32(0.14953095), np.float32(0.13841026), np.float32(0.12179143), np.float32(0.109938435), np.float32(0.11283632), np.float32(0.10027598), np.float32(0.09889235), np.float32(0.10017922), np.float32(0.10898125), np.float32(0.10730903), np.float32(0.10355719), np.float32(0.11682447), np.float32(0.12899469), np.float32(0.12955113), np.float32(0.12977853), np.float32(0.12837343), np.float32(0.12058754), np.float32(0.112358324), np.float32(0.108678736), np.float32(0.1048446), np.float32(0.08457718), np.float32(0.081508204), np.float32(0.0848733), np.float32(0.094789855), np.float32(0.08624927), np.float32(0.08522216), np.float32(0.09685573), np.float32(0.1086933), np.float32(0.099960044), np.float32(0.10896669), np.float32(0.13041413), np.float32(0.12039634), np.float32(0.1138713), np.float32(0.12479806), np.float32(0.13409998), np.float32(0.11519499), np.float32(0.10706604), np.float32(0.10062403), np.float32(0.10267357), np.float32(0.086020306), np.float32(0.08102721), np.float32(0.08597081), np.float32(0.08305), np.float32(0.08623048), np.float32(0.102300346), np.float32(0.09659131), np.float32(0.10711072), np.float32(0.10900588), np.float32(0.123289675), np.float32(0.15434277), np.float32(0.16443756), np.float32(0.16711292), np.float32(0.1792293), np.float32(0.20614351), np.float32(0.20797965), np.float32(0.21735066), np.float32(0.24796323), np.float32(0.24537122), np.float32(0.26856303), np.float32(0.2816208), np.float32(0.27454907), np.float32(0.2937769), np.float32(0.3144914), np.float32(0.37310693), np.float32(0.4347084), np.float32(0.50758386), np.float32(0.59396404), np.float32(0.5428309), np.float32(0.55950373), np.float32(0.60796654), np.float32(0.6214515), np.float32(0.5637365), np.float32(0.539741), np.float32(0.5297927), np.float32(0.53555083), np.float32(0.56071395), np.float32(0.5193616), np.float32(0.5189665), np.float32(0.44392243), np.float32(0.41597), np.float32(0.38912037), np.float32(0.3641991), np.float32(0.36443135), np.float32(0.40047917), np.float32(0.4273745), np.float32(0.47827178), np.float32(0.47393957), np.float32(0.46472943), np.float32(0.4360232), np.float32(0.41397426), np.float32(0.33091754), np.float32(0.22066824), np.float32(0.21028975), np.float32(0.19493172), np.float32(0.17006356), np.float32(0.13240075), np.float32(0.116111755), np.float32(0.12331897), np.float32(0.12661244), np.float32(0.12926243), np.float32(0.11182928), np.float32(0.049602184), np.float32(0.04636426), np.float32(0.041242346), np.float32(0.029303122), np.float32(0.030215817), np.float32(0.03342443), np.float32(0.036733806), np.float32(0.039927524), np.float32(0.03695546), np.float32(0.037961315), np.float32(0.040542055), np.float32(0.0470588), np.float32(0.05500348), np.float32(0.05125179), np.float32(0.059803635), np.float32(0.07101297), np.float32(0.08680114), np.float32(0.08660055), np.float32(0.09046056), np.float32(0.1054513), np.float32(0.1193761), np.float32(0.12250953), np.float32(0.12709591), np.float32(0.15077205), np.float32(0.16500427), np.float32(0.15565546), np.float32(0.15792498), np.float32(0.16315994), np.float32(0.19795695), np.float32(0.18309921), np.float32(0.18225491), np.float32(0.1790029), np.float32(0.14651278), np.float32(0.14490603), np.float32(0.15289758), np.float32(0.16294767), np.float32(0.13414289), np.float32(0.14080667), np.float32(0.14402483), np.float32(0.13059078), np.float32(0.13083741), np.float32(0.1202132), np.float32(0.14749289), np.float32(0.12618047), np.float32(0.14497404), np.float32(0.13680017), np.float32(0.12511584), np.float32(0.14617917), np.float32(0.1745363), np.float32(0.17423706), np.float32(0.14171104), np.float32(0.12536629), np.float32(0.112406544), np.float32(0.2956744), np.float32(0.72543097), np.float32(0.68386656), np.float32(0.86938274), np.float32(0.9071451), np.float32(0.89428025), np.float32(0.94836026), np.float32(0.9363478), np.float32(0.8761074), np.float32(0.9027242), np.float32(0.9159103), np.float32(0.9008607), np.float32(0.90532595), np.float32(0.9034016), np.float32(0.89679337), np.float32(0.8747725), np.float32(0.58987767), np.float32(0.60546124), np.float32(0.73780614), np.float32(0.47771105), np.float32(0.51480883), np.float32(0.43370682), np.float32(0.29703584), np.float32(0.29138488), np.float32(0.17556609), np.float32(0.27408642), np.float32(0.2729774), np.float32(0.32253274), np.float32(0.34984526), np.float32(0.30788013), np.float32(0.29865023), np.float32(0.3011053), np.float32(0.378968), np.float32(0.3318814), np.float32(0.38755664), np.float32(0.32064438), np.float32(0.3257105), np.float32(0.3629338), np.float32(0.37678346), np.float32(0.34085053), np.float32(0.34905976), np.float32(0.3660165), np.float32(0.28700632), np.float32(0.2519661), np.float32(0.25202236), np.float32(0.21180345), np.float32(0.18979019), np.float32(0.17564644), np.float32(0.19404268), np.float32(0.18277667), np.float32(0.16578671), np.float32(0.15800224), np.float32(0.14565557), np.float32(0.1508851), np.float32(0.13598229), np.float32(0.12457755), np.float32(0.113184296), np.float32(0.09927312), np.float32(0.082750365), np.float32(0.09653746), np.float32(0.09569061), np.float32(0.12692218), np.float32(0.11347051), np.float32(0.122678734), np.float32(0.121996254), np.float32(0.12763187), np.float32(0.1254642), np.float32(0.118327476), np.float32(0.12601553), np.float32(0.14022301), np.float32(0.14456762), np.float32(0.13397844)], 'MVYFRVHAGKTNSIQKRVAEGSLEEVCPLQLLPNIRRDEFPSIHCPPNPMAHPSSSAPSANPVSIIGPQFCAPYPVDLAVVREVWTITDGNFVVTDITGNILFKVKAASLTIHDHRVLLDAAGNPIITFKNKLRSAHDRWQAFRGDSTDSSDLIFTVKRSSMFQLKTTLDVFLANNTKEEVCDFKIKGTWSERSCVIYAGESSTTVAQMHKKNTVKSILVGKDKFMVTVYPNIDYAFIVALIVILDGINTNNGGA': [np.float32(0.9012227), np.float32(0.92757297), np.float32(0.9353426), np.float32(0.9201011), np.float32(0.90506643), np.float32(0.89608765), np.float32(0.8999919), np.float32(0.9029601), np.float32(0.8798468), np.float32(0.8674155), np.float32(0.88083905), np.float32(0.8519912), np.float32(0.80076194), np.float32(0.7738391), np.float32(0.7999771), np.float32(0.75531864), np.float32(0.7122442), np.float32(0.67303264), np.float32(0.6570728), np.float32(0.64616996), np.float32(0.5783405), np.float32(0.5960895), np.float32(0.59172374), np.float32(0.5676552), np.float32(0.5836177), np.float32(0.66138434), np.float32(0.6622539), np.float32(0.64220375), np.float32(0.55475223), np.float32(0.5900622), np.float32(0.6262706), np.float32(0.56621075), np.float32(0.4296668), np.float32(0.42415154), np.float32(0.46394765), np.float32(0.48511338), np.float32(0.47254252), np.float32(0.42441374), np.float32(0.46538875), np.float32(0.5261879), np.float32(0.5613307), np.float32(0.5810985), np.float32(0.6347877), np.float32(0.6819504), np.float32(0.7849661), np.float32(0.7942538), np.float32(0.8360089), np.float32(0.8395683), np.float32(0.8465473), np.float32(0.8398014), np.float32(0.8570681), np.float32(0.87094414), np.float32(0.8893846), np.float32(0.8432481), np.float32(0.8464663), np.float32(0.8164463), np.float32(0.834987), np.float32(0.8338991), np.float32(0.83005476), np.float32(0.79027015), np.float32(0.7589962), np.float32(0.70497787), np.float32(0.652026), np.float32(0.6126355), np.float32(0.52640826), np.float32(0.42451438), np.float32(0.3652338), np.float32(0.2901943), np.float32(0.2205956), np.float32(0.18983778), np.float32(0.15503637), np.float32(0.13531703), np.float32(0.09589928), np.float32(0.07907783), np.float32(0.08196432), np.float32(0.082068935), np.float32(0.08422044), np.float32(0.0922231), np.float32(0.09790271), np.float32(0.09906494), np.float32(0.08545918), np.float32(0.07047513), np.float32(0.06304693), np.float32(0.058051065), np.float32(0.05508494), np.float32(0.04665177), np.float32(0.049931157), np.float32(0.045377173), np.float32(0.049830798), np.float32(0.045686647), np.float32(0.04239868), np.float32(0.040058516), np.float32(0.04272088), np.float32(0.042580813), np.float32(0.044789504), np.float32(0.043304536), np.float32(0.04724614), np.float32(0.053335417), np.float32(0.04951782), np.float32(0.052501973), np.float32(0.048759766), np.float32(0.05045866), np.float32(0.053028755), np.float32(0.047470734), np.float32(0.050461538), np.float32(0.050425243), np.float32(0.04959183), np.float32(0.04542841), np.float32(0.045282792), np.float32(0.04659804), np.float32(0.04433648), np.float32(0.048241775), np.float32(0.052938797), np.float32(0.054748368), np.float32(0.056408852), np.float32(0.05664862), np.float32(0.049847957), np.float32(0.050818533), np.float32(0.051488936), np.float32(0.055845175), np.float32(0.060257927), np.float32(0.057093766), np.float32(0.064598344), np.float32(0.06540703), np.float32(0.06553174), np.float32(0.06711075), np.float32(0.07191623), np.float32(0.07929681), np.float32(0.07488666), np.float32(0.08353901), np.float32(0.091532566), np.float32(0.09117634), np.float32(0.09345058), np.float32(0.10276195), np.float32(0.111666106), np.float32(0.11475127), np.float32(0.11923372), np.float32(0.12586105), np.float32(0.13364445), np.float32(0.13655345), np.float32(0.13959992), np.float32(0.14295346), np.float32(0.13710418), np.float32(0.12664582), np.float32(0.11715357), np.float32(0.112644054), np.float32(0.10807243), np.float32(0.10122125), np.float32(0.10403115), np.float32(0.09853182), np.float32(0.09693388), np.float32(0.0950987), np.float32(0.09623583), np.float32(0.085034885), np.float32(0.08856082), np.float32(0.08844229), np.float32(0.087139845), np.float32(0.0766476), np.float32(0.070850395), np.float32(0.06232872), np.float32(0.05063428), np.float32(0.041202273), np.float32(0.039810374), np.float32(0.041087292), np.float32(0.04572943), np.float32(0.050696988), np.float32(0.05808715), np.float32(0.07112774), np.float32(0.08795136), np.float32(0.09310844), np.float32(0.0842575), np.float32(0.0839691), np.float32(0.07614594), np.float32(0.08147557), np.float32(0.08190169), np.float32(0.089805044), np.float32(0.09133812), np.float32(0.10074102), np.float32(0.09654523), np.float32(0.11292452), np.float32(0.11825347), np.float32(0.1321252), np.float32(0.12750843), np.float32(0.12448981), np.float32(0.12859614), np.float32(0.12510218), np.float32(0.11771032), np.float32(0.10857191), np.float32(0.10911933), np.float32(0.101084635), np.float32(0.09930621), np.float32(0.098535456), np.float32(0.105760895), np.float32(0.12338543), np.float32(0.12970106), np.float32(0.12731673), np.float32(0.14212832), np.float32(0.14397317), np.float32(0.16053073), np.float32(0.15265366), np.float32(0.15140554), np.float32(0.1604645), np.float32(0.14895435), np.float32(0.13902538), np.float32(0.12228902), np.float32(0.14700447), np.float32(0.16232952), np.float32(0.1725024), np.float32(0.20232373), np.float32(0.199737), np.float32(0.23544812), np.float32(0.27342847), np.float32(0.24880876), np.float32(0.21110354), np.float32(0.22384803), np.float32(0.21500456), np.float32(0.21598183), np.float32(0.20986769), np.float32(0.19410466), np.float32(0.18773429), np.float32(0.2225506), np.float32(0.23095727), np.float32(0.21719514), np.float32(0.22994512), np.float32(0.24872132), np.float32(0.23172855), np.float32(0.1921087), np.float32(0.19888389), np.float32(0.27985713), np.float32(0.32816136), np.float32(0.38169333), np.float32(0.37686047), np.float32(0.41209802), np.float32(0.4346491), np.float32(0.35894588), np.float32(0.3281904), np.float32(0.29325712), np.float32(0.29290056), np.float32(0.32968765), np.float32(0.35638684), np.float32(0.33399633), np.float32(0.32363284), np.float32(0.34019774), np.float32(0.3000303), np.float32(0.27687493), np.float32(0.27476946), np.float32(0.2564632), np.float32(0.26564738), np.float32(0.32797816), np.float32(0.3323705), np.float32(0.2953321), np.float32(0.26910946), np.float32(0.31526414), np.float32(0.38299838), np.float32(0.0039115953)], 'MSTTTRPTKPVTIYRRGKPAPAAASHSSEDSEDSDEEQQQPKQQPKPSTSFPIINIQSNSLLPDQKQKNKQPDSSEEEEEEEEESTNEKRKRLSKTQSNKPQNPDDHHPPGSDSSSSSSSSGDEEEEESDESSEKLVPIYKPVFITKRNRETIPSQQTQTEADLEAKRLEEEELRKKASQKLVEETLIREIAEKEADQVFPDVDDTDGLDPEAEFEAWKLRELTRLRRDREALIQRAKEKEELEARRMIPESERLKEDTEFAEQTRKAKPKGKQVFLQKFHHKGAFYADSDIHKKHDYTAPTEGTLTKMELLPAVMQVRDFGKMSRTKWTHLVKEDTTSFDAGWSKKNPGRADKAQEGCFGCGERGHVKRDCPQNQGQKAPGQTPGQGSNRVALGVRSRPNDDRHSKRRGGSDDEAREKEYPSKRREGERQRTTGDDRDRSRRRYSPPQRDRERSREDSRARTDRARRDYSPRRAARARADRREHSPPRQSDREERDRRDYSPIRSARDRDYSRDGRRPDDDRDRSRNEREYSGARR': [np.float32(0.9672046), np.float32(0.9672984), np.float32(0.97208846), np.float32(0.9764764), np.float32(0.9770558), np.float32(0.9782113), np.float32(0.978874), np.float32(0.97880185), np.float32(0.98017484), np.float32(0.98097503), np.float32(0.9826903), np.float32(0.984092), np.float32(0.9847743), np.float32(0.985022), np.float32(0.9855738), np.float32(0.9853477), np.float32(0.98462766), np.float32(0.98459804), np.float32(0.98372954), np.float32(0.9829237), np.float32(0.9830761), np.float32(0.9824471), np.float32(0.98193145), np.float32(0.9817862), np.float32(0.98188204), np.float32(0.98187226), np.float32(0.9817494), np.float32(0.9814253), np.float32(0.98053575), np.float32(0.9808162), np.float32(0.980698), np.float32(0.98018104), np.float32(0.9805007), np.float32(0.9807134), np.float32(0.9812166), np.float32(0.98130965), np.float32(0.9812719), np.float32(0.98110723), np.float32(0.98114246), np.float32(0.9815143), np.float32(0.98110515), np.float32(0.98131186), np.float32(0.98067284), np.float32(0.9805382), np.float32(0.9801311), np.float32(0.9796356), np.float32(0.9790019), np.float32(0.97851574), np.float32(0.97783583), np.float32(0.9778416), np.float32(0.97805655), np.float32(0.97776604), np.float32(0.9779413), np.float32(0.9775557), np.float32(0.9768282), np.float32(0.97706294), np.float32(0.9770741), np.float32(0.9776062), np.float32(0.9779182), np.float32(0.97802174), np.float32(0.97760165), np.float32(0.9768032), np.float32(0.9766459), np.float32(0.9750276), np.float32(0.9760909), np.float32(0.975206), np.float32(0.97574586), np.float32(0.976777), np.float32(0.9768024), np.float32(0.97834843), np.float32(0.9789907), np.float32(0.97906494), np.float32(0.9801082), np.float32(0.9792935), np.float32(0.9798074), np.float32(0.98005), np.float32(0.9792741), np.float32(0.97904384), np.float32(0.9784606), np.float32(0.9775968), np.float32(0.9768797), np.float32(0.97777486), np.float32(0.9766208), np.float32(0.9769846), np.float32(0.9776367), np.float32(0.9778024), np.float32(0.9784348), np.float32(0.9792387), np.float32(0.979218), np.float32(0.97997975), np.float32(0.98062044), np.float32(0.9810565), np.float32(0.9813107), np.float32(0.9813657), np.float32(0.9816258), np.float32(0.98208237), np.float32(0.9824775), np.float32(0.98247033), np.float32(0.98250604), np.float32(0.98241353), np.float32(0.98215646), np.float32(0.9822519), np.float32(0.98207664), np.float32(0.9821132), np.float32(0.9814989), np.float32(0.9813743), np.float32(0.9820956), np.float32(0.98181903), np.float32(0.9819857), np.float32(0.982084), np.float32(0.9822187), np.float32(0.9823621), np.float32(0.9828351), np.float32(0.9826722), np.float32(0.9825544), np.float32(0.9826533), np.float32(0.98244804), np.float32(0.98206264), np.float32(0.98193157), np.float32(0.98195225), np.float32(0.9815398), np.float32(0.9811001), np.float32(0.9809219), np.float32(0.9799478), np.float32(0.9794328), np.float32(0.9770783), np.float32(0.97597593), np.float32(0.9746286), np.float32(0.9735727), np.float32(0.9721667), np.float32(0.9702439), np.float32(0.96753347), np.float32(0.96557015), np.float32(0.9615558), np.float32(0.95795774), np.float32(0.95490855), np.float32(0.9552998), np.float32(0.95038074), np.float32(0.946783), np.float32(0.9484264), np.float32(0.9471826), np.float32(0.9498085), np.float32(0.94703597), np.float32(0.94381934), np.float32(0.9451368), np.float32(0.9484436), np.float32(0.94542664), np.float32(0.93896246), np.float32(0.93506724), np.float32(0.9310453), np.float32(0.92082226), np.float32(0.9081815), np.float32(0.90277064), np.float32(0.90166384), np.float32(0.8844222), np.float32(0.8775061), np.float32(0.85588014), np.float32(0.8559549), np.float32(0.84891653), np.float32(0.8296069), np.float32(0.8109549), np.float32(0.7847382), np.float32(0.7537912), np.float32(0.72172153), np.float32(0.7117438), np.float32(0.6948541), np.float32(0.6786081), np.float32(0.6632555), np.float32(0.6481365), np.float32(0.6290674), np.float32(0.623471), np.float32(0.61694676), np.float32(0.61511654), np.float32(0.61425585), np.float32(0.6160929), np.float32(0.6090989), np.float32(0.60648847), np.float32(0.60973036), np.float32(0.61467344), np.float32(0.59000105), np.float32(0.5854629), np.float32(0.5952003), np.float32(0.59898084), np.float32(0.5969851), np.float32(0.59003067), np.float32(0.60137045), np.float32(0.61550456), np.float32(0.6338726), np.float32(0.64028203), np.float32(0.6428274), np.float32(0.6846037), np.float32(0.69823676), np.float32(0.72293925), np.float32(0.72592336), np.float32(0.7453864), np.float32(0.77179646), np.float32(0.7740163), np.float32(0.78228456), np.float32(0.7839596), np.float32(0.7976011), np.float32(0.80934393), np.float32(0.794271), np.float32(0.7867941), np.float32(0.7868393), np.float32(0.81121415), np.float32(0.80553687), np.float32(0.8369614), np.float32(0.8513035), np.float32(0.8495184), np.float32(0.8476507), np.float32(0.852407), np.float32(0.8529442), np.float32(0.84432256), np.float32(0.8394504), np.float32(0.82337224), np.float32(0.7847485), np.float32(0.7414886), np.float32(0.66516656), np.float32(0.6054204), np.float32(0.52348435), np.float32(0.48549417), np.float32(0.45773605), np.float32(0.4507891), np.float32(0.4553624), np.float32(0.43799582), np.float32(0.42912537), np.float32(0.43684033), np.float32(0.448161), np.float32(0.4475058), np.float32(0.44317415), np.float32(0.4544704), np.float32(0.467681), np.float32(0.47015026), np.float32(0.4584957), np.float32(0.4681111), np.float32(0.49054104), np.float32(0.4996097), np.float32(0.49647215), np.float32(0.49562478), np.float32(0.5170325), np.float32(0.5116429), np.float32(0.5265781), np.float32(0.5538399), np.float32(0.57128316), np.float32(0.5771947), np.float32(0.5852918), np.float32(0.5977417), np.float32(0.6063148), np.float32(0.63407654), np.float32(0.6505107), np.float32(0.61341697), np.float32(0.6231326), np.float32(0.62722737), np.float32(0.61039007), np.float32(0.61706024), np.float32(0.62607336), np.float32(0.6398921), np.float32(0.6466968), np.float32(0.64195853), np.float32(0.67650396), np.float32(0.6781697), np.float32(0.7059793), np.float32(0.71403587), np.float32(0.6981319), np.float32(0.688949), np.float32(0.6424672), np.float32(0.59239966), np.float32(0.6029012), np.float32(0.59928477), np.float32(0.6106062), np.float32(0.6358472), np.float32(0.6214716), np.float32(0.5891349), np.float32(0.5872333), np.float32(0.6155475), np.float32(0.60111916), np.float32(0.5680584), np.float32(0.5812071), np.float32(0.5096226), np.float32(0.4885083), np.float32(0.4724225), np.float32(0.4606848), np.float32(0.46829978), np.float32(0.44718158), np.float32(0.4723293), np.float32(0.45021918), np.float32(0.40607005), np.float32(0.39737844), np.float32(0.37723884), np.float32(0.4217174), np.float32(0.4952045), np.float32(0.55932367), np.float32(0.5665873), np.float32(0.51407164), np.float32(0.532243), np.float32(0.4065526), np.float32(0.4191221), np.float32(0.44350988), np.float32(0.4100175), np.float32(0.4062197), np.float32(0.43345457), np.float32(0.4238462), np.float32(0.4371181), np.float32(0.43656787), np.float32(0.44126126), np.float32(0.39216438), np.float32(0.3542681), np.float32(0.3788161), np.float32(0.3785735), np.float32(0.4254941), np.float32(0.44038802), np.float32(0.39524907), np.float32(0.3977176), np.float32(0.38967627), np.float32(0.36838564), np.float32(0.33366516), np.float32(0.35633674), np.float32(0.3938767), np.float32(0.39234865), np.float32(0.3924803), np.float32(0.37606925), np.float32(0.3930852), np.float32(0.39999944), np.float32(0.40240747), np.float32(0.41152573), np.float32(0.3857489), np.float32(0.42386332), np.float32(0.40844908), np.float32(0.43972716), np.float32(0.46328884), np.float32(0.48446062), np.float32(0.480552), np.float32(0.4951239), np.float32(0.53534466), np.float32(0.56097746), np.float32(0.54846036), np.float32(0.5434151), np.float32(0.5853484), np.float32(0.5854315), np.float32(0.65782225), np.float32(0.6783665), np.float32(0.72747886), np.float32(0.7787107), np.float32(0.79455847), np.float32(0.8377973), np.float32(0.8955634), np.float32(0.8843583), np.float32(0.8470494), np.float32(0.8501004), np.float32(0.84528464), np.float32(0.8344978), np.float32(0.8153083), np.float32(0.82144654), np.float32(0.8202109), np.float32(0.80893093), np.float32(0.81155735), np.float32(0.7893995), np.float32(0.8021246), np.float32(0.8090532), np.float32(0.81699175), np.float32(0.79702544), np.float32(0.8420258), np.float32(0.86543643), np.float32(0.8602738), np.float32(0.8506914), np.float32(0.8536732), np.float32(0.8765552), np.float32(0.8898699), np.float32(0.89527), np.float32(0.8968208), np.float32(0.9188361), np.float32(0.9298267), np.float32(0.93088967), np.float32(0.93938464), np.float32(0.95069766), np.float32(0.95609766), np.float32(0.95547193), np.float32(0.95668083), np.float32(0.96181756), np.float32(0.96737176), np.float32(0.96774364), np.float32(0.96903473), np.float32(0.9715016), np.float32(0.9739653), np.float32(0.97852534), np.float32(0.98057497), np.float32(0.9817963), np.float32(0.9836585), np.float32(0.98392534), np.float32(0.98455113), np.float32(0.98493296), np.float32(0.9847378), np.float32(0.98487353), np.float32(0.98475534), np.float32(0.98468256), np.float32(0.98471016), np.float32(0.98499286), np.float32(0.98557067), np.float32(0.9857216), np.float32(0.9854565), np.float32(0.9854834), np.float32(0.9855458), np.float32(0.98522526), np.float32(0.98517114), np.float32(0.9848772), np.float32(0.9850257), np.float32(0.98432493), np.float32(0.98444843), np.float32(0.9844967), np.float32(0.9847692), np.float32(0.9842002), np.float32(0.98392695), np.float32(0.98423356), np.float32(0.9839622), np.float32(0.9838854), np.float32(0.98417455), np.float32(0.9838584), np.float32(0.9838563), np.float32(0.9840551), np.float32(0.98355216), np.float32(0.98339266), np.float32(0.9830609), np.float32(0.9827085), np.float32(0.9824354), np.float32(0.9817956), np.float32(0.98128474), np.float32(0.9817732), np.float32(0.98072135), np.float32(0.9813934), np.float32(0.9806661), np.float32(0.98057127), np.float32(0.980477), np.float32(0.9801737), np.float32(0.98038965), np.float32(0.98003906), np.float32(0.980287), np.float32(0.97947), np.float32(0.97894293), np.float32(0.9784813), np.float32(0.9775493), np.float32(0.97798353), np.float32(0.97752416), np.float32(0.9769151), np.float32(0.97589487), np.float32(0.97418153), np.float32(0.97366244), np.float32(0.9725663), np.float32(0.97121483), np.float32(0.9717046), np.float32(0.9701084), np.float32(0.96797806), np.float32(0.9671271), np.float32(0.96258825), np.float32(0.9588658), np.float32(0.9553205), np.float32(0.95619434), np.float32(0.95290774), np.float32(0.9478348), np.float32(0.95134), np.float32(0.94654894), np.float32(0.94754905), np.float32(0.94347906), np.float32(0.94011664), np.float32(0.9362198), np.float32(0.9356582), np.float32(0.940296), np.float32(0.9398878), np.float32(0.9443887), np.float32(0.94410586), np.float32(0.9432908), np.float32(0.9466764), np.float32(0.94835114), np.float32(0.9467487), np.float32(0.9495235), np.float32(0.94400877), np.float32(0.94490236), np.float32(0.9495336), np.float32(0.94916123), np.float32(0.9521448), np.float32(0.9515183), np.float32(0.95513374), np.float32(0.95647717), np.float32(0.95808434), np.float32(0.96101207), np.float32(0.9609056), np.float32(0.96088207), np.float32(0.9604998), np.float32(0.96319425), np.float32(0.9627977), np.float32(0.961488), np.float32(0.9599169), np.float32(0.9557013), np.float32(0.9562727), np.float32(0.9550934), np.float32(0.9506534), np.float32(0.9487883), np.float32(0.95049983), np.float32(0.95086426), np.float32(0.954376), np.float32(0.9544268), np.float32(0.95729154), np.float32(0.9526368), np.float32(0.9504923), np.float32(0.9509504), np.float32(0.9480737), np.float32(0.9484343), np.float32(0.9488324), np.float32(0.9502012), np.float32(0.95073813), np.float32(0.9509122), np.float32(0.9526535), np.float32(0.95390695), np.float32(0.9582312), np.float32(0.95400846), np.float32(0.95527), np.float32(0.95461273), np.float32(0.9525117), np.float32(0.951056), np.float32(0.95461416), np.float32(0.95735866), np.float32(0.95321655), np.float32(0.95104134), np.float32(0.94749594), np.float32(0.94737226), np.float32(0.94505227), np.float32(0.94565856), np.float32(0.94263923), np.float32(0.9411331), np.float32(0.9401963), np.float32(0.93832964), np.float32(0.9416093), np.float32(0.9385496), np.float32(0.9435392), np.float32(0.9517766), np.float32(0.95817876), np.float32(0.9613915), np.float32(0.9639169)], 'MEFFNLYNLHGHKVLNQIRLISGFNSPKKAQRASKPNTIVTQRSRTQIGPKRTIKKPRKTLSPVSPSTPLASSIFPLPAVSRALANMPFKRYVEVGRVALVNYGKDYGRLVVIVDVIDQNRALVDAPDMVRCQMNFKRLSLTDIKIDIKRVPKKKTLIEAMTAADVKNKWENSSWGRKLIVQKRRASLNDFDRFKIMLAKIKRGGVIRQELAKLKKQTAS': [np.float32(0.8860735), np.float32(0.8845517), np.float32(0.8790851), np.float32(0.82517105), np.float32(0.82206476), np.float32(0.7777502), np.float32(0.7688262), np.float32(0.7694376), np.float32(0.752904), np.float32(0.74476284), np.float32(0.7898551), np.float32(0.79984385), np.float32(0.81344616), np.float32(0.8243258), np.float32(0.836608), np.float32(0.8297557), np.float32(0.8368063), np.float32(0.857508), np.float32(0.8606649), np.float32(0.91296506), np.float32(0.9175667), np.float32(0.90805286), np.float32(0.9206293), np.float32(0.92680186), np.float32(0.9246654), np.float32(0.9295679), np.float32(0.9332944), np.float32(0.94630533), np.float32(0.9525772), np.float32(0.9606795), np.float32(0.96346784), np.float32(0.9667389), np.float32(0.969315), np.float32(0.97240156), np.float32(0.9753935), np.float32(0.9767917), np.float32(0.97765976), np.float32(0.9779293), np.float32(0.97918063), np.float32(0.9800585), np.float32(0.9802532), np.float32(0.98001087), np.float32(0.9808555), np.float32(0.98112315), np.float32(0.9812106), np.float32(0.9810315), np.float32(0.98135597), np.float32(0.9809667), np.float32(0.9810075), np.float32(0.98016596), np.float32(0.97789896), np.float32(0.9769961), np.float32(0.97674483), np.float32(0.9768778), np.float32(0.9775429), np.float32(0.97567433), np.float32(0.97468126), np.float32(0.97373873), np.float32(0.9724522), np.float32(0.97071314), np.float32(0.96831584), np.float32(0.96144736), np.float32(0.9560021), np.float32(0.95055425), np.float32(0.9484012), np.float32(0.93202716), np.float32(0.92994964), np.float32(0.92084694), np.float32(0.90068597), np.float32(0.8880557), np.float32(0.86859524), np.float32(0.8427651), np.float32(0.84389406), np.float32(0.79380804), np.float32(0.75969243), np.float32(0.7163945), np.float32(0.6488493), np.float32(0.5843144), np.float32(0.5516192), np.float32(0.5086965), np.float32(0.47847018), np.float32(0.4073198), np.float32(0.35251996), np.float32(0.29613358), np.float32(0.2619634), np.float32(0.25809437), np.float32(0.1789851), np.float32(0.16472703), np.float32(0.15680104), np.float32(0.12910762), np.float32(0.13045003), np.float32(0.11190158), np.float32(0.10331334), np.float32(0.101466656), np.float32(0.09722368), np.float32(0.09020622), np.float32(0.08882533), np.float32(0.08354694), np.float32(0.068342224), np.float32(0.06297742), np.float32(0.051291384), np.float32(0.049097463), np.float32(0.038703054), np.float32(0.034328807), np.float32(0.03362834), np.float32(0.034283757), np.float32(0.031848907), np.float32(0.033694625), np.float32(0.036177035), np.float32(0.03830496), np.float32(0.042168334), np.float32(0.04364917), np.float32(0.04531259), np.float32(0.05147075), np.float32(0.049001034), np.float32(0.05390796), np.float32(0.054777592), np.float32(0.050673183), np.float32(0.046315927), np.float32(0.04591401), np.float32(0.044847168), np.float32(0.04810417), np.float32(0.052641015), np.float32(0.060162302), np.float32(0.07045525), np.float32(0.08936739), np.float32(0.10553027), np.float32(0.10381888), np.float32(0.11037878), np.float32(0.11019696), np.float32(0.1120706), np.float32(0.10905042), np.float32(0.103689425), np.float32(0.10512499), np.float32(0.09977246), np.float32(0.096092045), np.float32(0.09430666), np.float32(0.096988134), np.float32(0.10211612), np.float32(0.09660699), np.float32(0.10532385), np.float32(0.11303003), np.float32(0.12052769), np.float32(0.1237634), np.float32(0.1323755), np.float32(0.131363), np.float32(0.13276833), np.float32(0.13225468), np.float32(0.13936166), np.float32(0.13083303), np.float32(0.1191912), np.float32(0.13186526), np.float32(0.13076635), np.float32(0.14795832), np.float32(0.14628342), np.float32(0.16549872), np.float32(0.19522665), np.float32(0.20284583), np.float32(0.22186223), np.float32(0.24007256), np.float32(0.28272143), np.float32(0.2345072), np.float32(0.24029577), np.float32(0.26754075), np.float32(0.23877753), np.float32(0.19986522), np.float32(0.19971779), np.float32(0.18259157), np.float32(0.16804402), np.float32(0.18315113), np.float32(0.20359284), np.float32(0.19814129), np.float32(0.20861937), np.float32(0.22632258), np.float32(0.23514904), np.float32(0.22957832), np.float32(0.23543036), np.float32(0.24640448), np.float32(0.23133244), np.float32(0.22287849), np.float32(0.22762279), np.float32(0.22617133), np.float32(0.21589965), np.float32(0.20686595), np.float32(0.20627418), np.float32(0.20362261), np.float32(0.19747408), np.float32(0.19122934), np.float32(0.19628802), np.float32(0.17499371), np.float32(0.17895876), np.float32(0.19596264), np.float32(0.19433676), np.float32(0.17942719), np.float32(0.18548791), np.float32(0.17216423), np.float32(0.19024895), np.float32(0.18247923), np.float32(0.18510748), np.float32(0.17981006), np.float32(0.17588775), np.float32(0.18899584), np.float32(0.18943606), np.float32(0.19581911), np.float32(0.20012034), np.float32(0.23148993), np.float32(0.28687137), np.float32(0.28988853), np.float32(0.31725684), np.float32(0.334491), np.float32(0.3976258), np.float32(0.49534416), np.float32(0.5092739), np.float32(0.56219566), np.float32(0.5894079), np.float32(0.5704816), np.float32(0.6129154), np.float32(0.6222027), np.float32(0.6124783), np.float32(0.60966283)], 'MGTPEFFIMEEKTTGSDVILEPLVVPEFVILSESSPVQEADLGLQRRFDLAFGEVKYFKPDLVVSKPSAPSLDISVRSESAIPKRCNCTQSHEESCKNCSFPEMLGSEQSQVTASSLNSSGGNGLTASEGDESCIPAISVAENVIDKILPGEDGRNIPTPDTPGCGGSTSSSEMKEVGLAMNDDSTYLSTSLDSSNLATPTGESREIPKSSLTKEKSLTEDLTETLNHNEGGVSKSMIVAVNSKRKFQHLSNSEFCSNSGSPKSREMSGAQLRIFVDGDERDVTNDAAEERRKSLINAAIAADLPKFKWGDLDMEDLENMQAVSKNGANVDSRSLVAYKEFHEDVRLDAGFDSQESASPGVEQELRGLEFSGGIKEQRSVCPVGQQIDFPGFVVPLADLQEEVAVAAPVQTSTQKMNPADLKESVEGAFQDVEVYNSDTPGLGERVSAAEVPELNEQALKDGIRNVEESSDNAMALVPVTDEASCENYIPDSAGGAEAGEGKERFRQRLWCYLFENMNRAIDELYFLCELESDVEQIKEALLVLDEAGLDFKDLKARVEGFDRVNKGPGLPRPASAASTSSSVSSKGDPQQRRPHAIAWEVRRMACSQEQADLLSSSLEAFKRVHGSLQFGSSQGRRRDTSQLLSPESEKLAHSEYVKLKESVAASREIPVPSSKEIPPRAKDSVVTFKNTTPKPNEVPPNRRDASLKSNDDTPNCRDVPSKSKEVVSSIKELPAKVKDGIISKITDTKLRENQNSRFLSKSLNIGPPRADRRQAYTSENLSSARATASPKQKESLRRKGSSISDSELLTNRSIDSASKRSAPSTSIDRFMSPTASSEQRASSREKQLSVEKGAKTALEAWKEKRNWEDILSTPLSRSSRVSRSPGPGRKSTERVRVLHDKLMSPERKKRSPLETKKEVDGKQARATRIRMELENEKVQRLQKTTEKLTRVSEWQAVRSNKLRGGMHARQQRGESRHEAHLAQIARRASDESSKVSEVRFITSLNEENKKLVLQQKLLDSESRRAERLQSLKLKQKEDIAKEEAAQERRRQLEAERLQRIAEVQRRKDEAKARREEERKAASAAREARAVEHVRKKEAWAKAQQEEAELLGQRLSERLRESSLRRKIYLEQIRERAMMDFDKQDKRSRETLSEFSGRTRDQGSPFGRRTSSREKSSPYQILENESERDTPLGRGPTGGKRQAGVGLISLVGDRDNVYLQVIKKRVKRIRQRLTSRKTEFNEPPSGIEGHGLGTATVAGGARSKIGRWMQELGRLQAMRKPGSLTSSGLIISEIIKYLEEREPELHAARQQGLVDYIATALPASHSSKPEASAFTVALLRLLMVVLSLPANRSYFIARNLLPPLIPMLSTALENFSTSDSVNNQGVLSPVTCSQTKEVPAFSSENQSASVLILKEESMSQEEKSEVMQAALEGLLWVVLAIIGHSCVDDHLIQMQEDLAELVVACEVLHKLKNLFALFDRPQMEGAAIPGPVLLGLRLLETLTGPRGKALTAAHEAPVNIVGRSPQPPPEAESGQEDAGAQKLDGVREECVNENSCVLGSFGASDETKVEKPEAKTNDLAAVSSTIPQMDEKNQKNLNRSTKFLLEAIEETGLVGLPSLLTAVLLQANPRATPEQAATALPSNFEEVATSVLRVLNNVARLDLSLVQNMLALPDLRMEFFHLVSFLLSHCTCKWKSTTDQVAALLMETLLLLGYAALLHPGNQAVLRWGKSPTILHKMCDLPFAFFSDPKLTPILIGTLLSVCYGSERNREVVQQELSMDLLLGFLKNLKQPPIPAPAPDMRSEDDETSVKSKPKSASEPESAPTTARGRTRHKSLSDAFFPSPKKPNRLLTKSSLNLSSSMSMVSSDGDSISKEFKSGNSSFRNMSGRVAPITESQTAAKRSKGAASGFPSPSLSIRSMNLSQTQTTPVTNVASQDVSALSSTSPAVLSLRNRFPQNLWSYAEDFFSTSPCVENVLNST': [np.float32(0.3610736), np.float32(0.37727818), np.float32(0.49429703), np.float32(0.7139331), np.float32(0.7978517), np.float32(0.86296904), np.float32(0.84489274), np.float32(0.8647175), np.float32(0.8211588), np.float32(0.85480577), np.float32(0.82820714), np.float32(0.83050627), np.float32(0.77326316), np.float32(0.7273947), np.float32(0.70183516), np.float32(0.6412567), np.float32(0.5937789), np.float32(0.5860546), np.float32(0.5262043), np.float32(0.41435248), np.float32(0.39952433), np.float32(0.39948133), np.float32(0.44418603), np.float32(0.45400393), np.float32(0.4038118), np.float32(0.3712153), np.float32(0.31299892), np.float32(0.31105375), np.float32(0.29188332), np.float32(0.3294445), np.float32(0.24071166), np.float32(0.30006993), np.float32(0.27990776), np.float32(0.2806964), np.float32(0.2694492), np.float32(0.23513867), np.float32(0.22847886), np.float32(0.21417044), np.float32(0.21211988), np.float32(0.19155303), np.float32(0.22567916), np.float32(0.2548005), np.float32(0.2812399), np.float32(0.2788343), np.float32(0.28380892), np.float32(0.2791952), np.float32(0.2754799), np.float32(0.2758516), np.float32(0.22656673), np.float32(0.2345466), np.float32(0.20971131), np.float32(0.20418727), np.float32(0.19848934), np.float32(0.18016088), np.float32(0.18077543), np.float32(0.19736415), np.float32(0.22017628), np.float32(0.21243347), np.float32(0.24455175), np.float32(0.24540338), np.float32(0.27162692), np.float32(0.27028522), np.float32(0.3012415), np.float32(0.32097), np.float32(0.28700525), np.float32(0.3503658), np.float32(0.346632), np.float32(0.38875896), np.float32(0.3652674), np.float32(0.4537153), np.float32(0.55186564), np.float32(0.57018775), np.float32(0.6540824), np.float32(0.6594118), np.float32(0.63699716), np.float32(0.6511738), np.float32(0.62065214), np.float32(0.6180604), np.float32(0.60366), np.float32(0.61876243), np.float32(0.6219428), np.float32(0.5726072), np.float32(0.5597003), np.float32(0.6034852), np.float32(0.67768246), np.float32(0.7036334), np.float32(0.73488486), np.float32(0.7108848), np.float32(0.6952711), np.float32(0.7165214), np.float32(0.7898035), np.float32(0.7441507), np.float32(0.73409003), np.float32(0.7336996), np.float32(0.7790719), np.float32(0.7837057), np.float32(0.73315054), np.float32(0.6808475), np.float32(0.7147187), np.float32(0.74428934), np.float32(0.82075375), np.float32(0.8622003), np.float32(0.8862263), np.float32(0.9111167), np.float32(0.9122324), np.float32(0.92812526), np.float32(0.9415887), np.float32(0.9460935), np.float32(0.95185375), np.float32(0.9551284), np.float32(0.9570787), np.float32(0.9625182), np.float32(0.9688107), np.float32(0.9705062), np.float32(0.97198844), np.float32(0.9725927), np.float32(0.9728382), np.float32(0.9726838), np.float32(0.97407), np.float32(0.9732592), np.float32(0.9752569), np.float32(0.974999), np.float32(0.9755737), np.float32(0.9741048), np.float32(0.9748617), np.float32(0.97545433), np.float32(0.97505605), np.float32(0.9732116), np.float32(0.97218466), np.float32(0.9689575), np.float32(0.9713486), np.float32(0.97071654), np.float32(0.9664648), np.float32(0.9631949), np.float32(0.95857304), np.float32(0.94911224), np.float32(0.9563562), np.float32(0.95830816), np.float32(0.962749), np.float32(0.9630669), np.float32(0.96311575), np.float32(0.9630465), np.float32(0.9615955), np.float32(0.96141046), np.float32(0.9586822), np.float32(0.95699), np.float32(0.9595657), np.float32(0.9629523), np.float32(0.96054804), np.float32(0.9625718), np.float32(0.96403205), np.float32(0.96512824), np.float32(0.96493816), np.float32(0.9687546), np.float32(0.97000575), np.float32(0.9701245), np.float32(0.97410893), np.float32(0.9760808), np.float32(0.9765406), np.float32(0.9764005), np.float32(0.9758411), np.float32(0.9765837), np.float32(0.9761934), np.float32(0.9767595), np.float32(0.97699445), np.float32(0.97680515), np.float32(0.9765688), np.float32(0.97715783), np.float32(0.97621787), np.float32(0.9759065), np.float32(0.97578263), np.float32(0.97497785), np.float32(0.9743857), np.float32(0.9737263), np.float32(0.974256), np.float32(0.9742732), np.float32(0.9747866), np.float32(0.97370493), np.float32(0.97401494), np.float32(0.9746889), np.float32(0.9742897), np.float32(0.9736075), np.float32(0.97395396), np.float32(0.97385466), np.float32(0.9747137), np.float32(0.9754826), np.float32(0.97489977), np.float32(0.9743235), np.float32(0.97410154), np.float32(0.9733906), np.float32(0.97414804), np.float32(0.9744543), np.float32(0.97384995), np.float32(0.97436136), np.float32(0.9757319), np.float32(0.976586), np.float32(0.9759078), np.float32(0.97736984), np.float32(0.9770538), np.float32(0.9768858), np.float32(0.9770364), np.float32(0.9778542), np.float32(0.9785553), np.float32(0.9794409), np.float32(0.9794517), np.float32(0.97893584), np.float32(0.97895664), np.float32(0.97916406), np.float32(0.9798723), np.float32(0.97847193), np.float32(0.9773176), np.float32(0.9762073), np.float32(0.9751923), np.float32(0.9733233), np.float32(0.97069967), np.float32(0.96665055), np.float32(0.9646956), np.float32(0.9641943), np.float32(0.96592975), np.float32(0.96458775), np.float32(0.96339875), np.float32(0.9582714), np.float32(0.95693195), np.float32(0.95746595), np.float32(0.94720685), np.float32(0.9432746), np.float32(0.9352788), np.float32(0.9372381), np.float32(0.9371941), np.float32(0.93640625), np.float32(0.91796726), np.float32(0.9116452), np.float32(0.91365755), np.float32(0.8952272), np.float32(0.90075725), np.float32(0.89518416), np.float32(0.91485626), np.float32(0.92212594), np.float32(0.88886744), np.float32(0.9073125), np.float32(0.9233492), np.float32(0.91639906), np.float32(0.85865396), np.float32(0.8897896), np.float32(0.8888183), np.float32(0.91110235), np.float32(0.93158674), np.float32(0.8918885), np.float32(0.87675935), np.float32(0.90402347), np.float32(0.8990857), np.float32(0.89375705), np.float32(0.90768087), np.float32(0.9087215), np.float32(0.9099002), np.float32(0.9254034), np.float32(0.935692), np.float32(0.9380876), np.float32(0.9422948), np.float32(0.94614106), np.float32(0.9548531), np.float32(0.95742166), np.float32(0.9567346), np.float32(0.9599482), np.float32(0.95180905), np.float32(0.9561371), np.float32(0.9608769), np.float32(0.95463794), np.float32(0.94780064), np.float32(0.9500912), np.float32(0.9534341), np.float32(0.95801955), np.float32(0.94969946), np.float32(0.9487254), np.float32(0.9397871), np.float32(0.92376477), np.float32(0.8998123), np.float32(0.87018937), np.float32(0.854491), np.float32(0.8274715), np.float32(0.80932057), np.float32(0.81641597), np.float32(0.7826602), np.float32(0.78127897), np.float32(0.70168024), np.float32(0.67561567), np.float32(0.6453768), np.float32(0.6316377), np.float32(0.5898873), np.float32(0.5110574), np.float32(0.53230655), np.float32(0.51642245), np.float32(0.42262563), np.float32(0.41063693), np.float32(0.40997323), np.float32(0.42552727), np.float32(0.548949), np.float32(0.59677225), np.float32(0.6296128), np.float32(0.5902231), np.float32(0.5027969), np.float32(0.5771426), np.float32(0.6486053), np.float32(0.5930207), np.float32(0.5927528), np.float32(0.41587391), np.float32(0.3758428), np.float32(0.43069315), np.float32(0.45222524), np.float32(0.45507744), np.float32(0.50564945), np.float32(0.5720644), np.float32(0.56976277), np.float32(0.6245532), np.float32(0.68390983), np.float32(0.6828405), np.float32(0.72352874), np.float32(0.66096616), np.float32(0.6671583), np.float32(0.6961889), np.float32(0.67179245), np.float32(0.6545775), np.float32(0.6795551), np.float32(0.66275835), np.float32(0.7569768), np.float32(0.79130137), np.float32(0.8004316), np.float32(0.7978519), np.float32(0.8061723), np.float32(0.8104309), np.float32(0.81827176), np.float32(0.8479888), np.float32(0.8655295), np.float32(0.8674847), np.float32(0.8772268), np.float32(0.89159936), np.float32(0.90786576), np.float32(0.89772815), np.float32(0.8851415), np.float32(0.8993633), np.float32(0.8945074), np.float32(0.8936904), np.float32(0.8846408), np.float32(0.9120119), np.float32(0.91396344), np.float32(0.9119061), np.float32(0.9157565), np.float32(0.91912794), np.float32(0.9198731), np.float32(0.92991483), np.float32(0.9375205), np.float32(0.94768596), np.float32(0.95446783), np.float32(0.9528175), np.float32(0.9573654), np.float32(0.9597219), np.float32(0.96107006), np.float32(0.96205723), np.float32(0.96903765), np.float32(0.965827), np.float32(0.96146226), np.float32(0.9598478), np.float32(0.9584497), np.float32(0.9605344), np.float32(0.9568046), np.float32(0.9569644), np.float32(0.9585265), np.float32(0.9579621), np.float32(0.9600473), np.float32(0.95793706), np.float32(0.9678829), np.float32(0.96024984), np.float32(0.9573633), np.float32(0.96115124), np.float32(0.9659502), np.float32(0.96544135), np.float32(0.9703386), np.float32(0.96926826), np.float32(0.9665122), np.float32(0.9643457), np.float32(0.9626815), np.float32(0.9661745), np.float32(0.96113175), np.float32(0.95905733), np.float32(0.9558591), np.float32(0.94875133), np.float32(0.9466068), np.float32(0.94990575), np.float32(0.94231766), np.float32(0.9449176), np.float32(0.9402887), np.float32(0.93422407), np.float32(0.93672043), np.float32(0.94619286), np.float32(0.94229376), np.float32(0.950149), np.float32(0.9636634), np.float32(0.9604565), np.float32(0.96186393), np.float32(0.9642175), np.float32(0.9659127), np.float32(0.96513426), np.float32(0.9664855), np.float32(0.96650434), np.float32(0.9672656), np.float32(0.9640141), np.float32(0.967039), np.float32(0.9695076), np.float32(0.96877855), np.float32(0.9686839), np.float32(0.96843076), np.float32(0.9699533), np.float32(0.9693783), np.float32(0.9691672), np.float32(0.96774566), np.float32(0.9712631), np.float32(0.9705822), np.float32(0.9705209), np.float32(0.97172034), np.float32(0.9741887), np.float32(0.974814), np.float32(0.9735883), np.float32(0.9729803), np.float32(0.9726002), np.float32(0.9738115), np.float32(0.9697295), np.float32(0.96740216), np.float32(0.9674718), np.float32(0.9691635), np.float32(0.9682847), np.float32(0.9689062), np.float32(0.96827465), np.float32(0.9667937), np.float32(0.9671087), np.float32(0.9648277), np.float32(0.96459997), np.float32(0.963622), np.float32(0.9658409), np.float32(0.9680265), np.float32(0.9662781), np.float32(0.9661768), np.float32(0.96379286), np.float32(0.96359795), np.float32(0.9622817), np.float32(0.965642), np.float32(0.96591026), np.float32(0.9628292), np.float32(0.96083355), np.float32(0.96098644), np.float32(0.9569529), np.float32(0.95355225), np.float32(0.9498023), np.float32(0.9507262), np.float32(0.9500445), np.float32(0.94334006), np.float32(0.9433178), np.float32(0.9429787), np.float32(0.9309552), np.float32(0.92414993), np.float32(0.9179309), np.float32(0.9159511), np.float32(0.9134776), np.float32(0.90373635), np.float32(0.90422916), np.float32(0.90991825), np.float32(0.9217904), np.float32(0.9154462), np.float32(0.92843306), np.float32(0.9286004), np.float32(0.9283175), np.float32(0.9418978), np.float32(0.9398986), np.float32(0.9450333), np.float32(0.9412389), np.float32(0.9428195), np.float32(0.94112706), np.float32(0.93185604), np.float32(0.92844063), np.float32(0.93830436), np.float32(0.94477713), np.float32(0.94381106), np.float32(0.94368154), np.float32(0.94606256), np.float32(0.9459976), np.float32(0.94555503), np.float32(0.95249194), np.float32(0.9484716), np.float32(0.9435049), np.float32(0.9486149), np.float32(0.9359834), np.float32(0.91541994), np.float32(0.8822377), np.float32(0.85594976), np.float32(0.84360677), np.float32(0.79777694), np.float32(0.76369774), np.float32(0.70706), np.float32(0.6945771), np.float32(0.6802108), np.float32(0.6481409), np.float32(0.64415985), np.float32(0.56876814), np.float32(0.46817857), np.float32(0.45812878), np.float32(0.39059815), np.float32(0.29930875), np.float32(0.22297968), np.float32(0.19332668), np.float32(0.12884267), np.float32(0.098071896), np.float32(0.088863894), np.float32(0.08082615), np.float32(0.068386644), np.float32(0.06642468), np.float32(0.066206336), np.float32(0.063102715), np.float32(0.047516443), np.float32(0.048105385), np.float32(0.044296242), np.float32(0.047853764), np.float32(0.04838501), np.float32(0.053478684), np.float32(0.05374686), np.float32(0.05996156), np.float32(0.06491887), np.float32(0.06524507), np.float32(0.07820961), np.float32(0.083381206), np.float32(0.077161655), np.float32(0.072949775), np.float32(0.07235079), np.float32(0.06704212), np.float32(0.065388516), np.float32(0.073414445), np.float32(0.09220512), np.float32(0.10437456), np.float32(0.10874833), np.float32(0.11068453), np.float32(0.11185815), np.float32(0.10645226), np.float32(0.13454627), np.float32(0.13141198), np.float32(0.11866712), np.float32(0.11050803), np.float32(0.11603371), np.float32(0.114117876), np.float32(0.102684066), np.float32(0.10850907), np.float32(0.11280237), np.float32(0.119643696), np.float32(0.1168247), np.float32(0.13720226), np.float32(0.17731515), np.float32(0.22709659), np.float32(0.31394333), np.float32(0.32399893), np.float32(0.40617412), np.float32(0.4687163), np.float32(0.5302712), np.float32(0.58930874), np.float32(0.6851656), np.float32(0.7471694), np.float32(0.7880456), np.float32(0.83016056), np.float32(0.84351593), np.float32(0.8511987), np.float32(0.88451606), np.float32(0.90279967), np.float32(0.909136), np.float32(0.9166326), np.float32(0.9381689), np.float32(0.9436939), np.float32(0.952589), np.float32(0.95882267), np.float32(0.9687436), np.float32(0.9725103), np.float32(0.9762581), np.float32(0.9797902), np.float32(0.9789827), np.float32(0.9813704), np.float32(0.98221844), np.float32(0.981423), np.float32(0.9791403), np.float32(0.976611), np.float32(0.96861356), np.float32(0.9587764), np.float32(0.9443918), np.float32(0.91997194), np.float32(0.90503526), np.float32(0.88483906), np.float32(0.8684313), np.float32(0.8550004), np.float32(0.8497928), np.float32(0.85360163), np.float32(0.83624995), np.float32(0.8100909), np.float32(0.77848953), np.float32(0.75075537), np.float32(0.6564939), np.float32(0.51232255), np.float32(0.50977653), np.float32(0.47638154), np.float32(0.47211835), np.float32(0.40888733), np.float32(0.4542946), np.float32(0.4063422), np.float32(0.38180587), np.float32(0.3517812), np.float32(0.41438732), np.float32(0.37846872), np.float32(0.37914154), np.float32(0.42169067), np.float32(0.41233718), np.float32(0.43766108), np.float32(0.4791727), np.float32(0.48098317), np.float32(0.47401235), np.float32(0.48080397), np.float32(0.5269011), np.float32(0.55762196), np.float32(0.59444666), np.float32(0.63210744), np.float32(0.6851894), np.float32(0.7252586), np.float32(0.7486711), np.float32(0.77016747), np.float32(0.8071458), np.float32(0.8231719), np.float32(0.84356076), np.float32(0.86001015), np.float32(0.8809576), np.float32(0.89323896), np.float32(0.9080113), np.float32(0.9093538), np.float32(0.91717285), np.float32(0.9312368), np.float32(0.943684), np.float32(0.9463237), np.float32(0.950733), np.float32(0.9553123), np.float32(0.95277107), np.float32(0.9536751), np.float32(0.95053864), np.float32(0.9524832), np.float32(0.9474023), np.float32(0.9388687), np.float32(0.9338211), np.float32(0.93659383), np.float32(0.92861086), np.float32(0.9267702), np.float32(0.92264986), np.float32(0.9251808), np.float32(0.9206618), np.float32(0.9221892), np.float32(0.9202046), np.float32(0.9270404), np.float32(0.93321854), np.float32(0.93886924), np.float32(0.9437423), np.float32(0.94804484), np.float32(0.9509444), np.float32(0.94851756), np.float32(0.9474414), np.float32(0.9506038), np.float32(0.95806825), np.float32(0.9619285), np.float32(0.96495414), np.float32(0.9698749), np.float32(0.97269845), np.float32(0.9755249), np.float32(0.97673094), np.float32(0.97707194), np.float32(0.9780221), np.float32(0.9784303), np.float32(0.97930604), np.float32(0.98006445), np.float32(0.97957647), np.float32(0.9803429), np.float32(0.9798543), np.float32(0.9811249), np.float32(0.9803854), np.float32(0.98122245), np.float32(0.981043), np.float32(0.98087287), np.float32(0.9808601), np.float32(0.9813793), np.float32(0.9817114), np.float32(0.9817007), np.float32(0.98107463), np.float32(0.9803801), np.float32(0.9806871), np.float32(0.98062027), np.float32(0.9798871), np.float32(0.980124), np.float32(0.9799399), np.float32(0.98004913), np.float32(0.98043054), np.float32(0.979459), np.float32(0.9794978), np.float32(0.9794596), np.float32(0.9792133), np.float32(0.978879), np.float32(0.9789316), np.float32(0.97913945), np.float32(0.97833097), np.float32(0.97818345), np.float32(0.97791684), np.float32(0.9779658), np.float32(0.9776988), np.float32(0.97646296), np.float32(0.9763876), np.float32(0.97613305), np.float32(0.975688), np.float32(0.9753665), np.float32(0.9754437), np.float32(0.97518504), np.float32(0.97322583), np.float32(0.9712144), np.float32(0.969022), np.float32(0.9661036), np.float32(0.96278244), np.float32(0.9571279), np.float32(0.9511247), np.float32(0.94892544), np.float32(0.94465965), np.float32(0.9489834), np.float32(0.94496685), np.float32(0.9368323), np.float32(0.93080634), np.float32(0.9271042), np.float32(0.9336264), np.float32(0.9321442), np.float32(0.930383), np.float32(0.92413205), np.float32(0.91639364), np.float32(0.921705), np.float32(0.9012559), np.float32(0.90750957), np.float32(0.8950156), np.float32(0.8785112), np.float32(0.87632567), np.float32(0.8821501), np.float32(0.8806491), np.float32(0.85536593), np.float32(0.83480376), np.float32(0.8615136), np.float32(0.86899483), np.float32(0.8633416), np.float32(0.8586884), np.float32(0.864495), np.float32(0.8629259), np.float32(0.8742304), np.float32(0.88751227), np.float32(0.8987034), np.float32(0.90014917), np.float32(0.9123074), np.float32(0.90753615), np.float32(0.91293466), np.float32(0.9291641), np.float32(0.93662703), np.float32(0.9478535), np.float32(0.9531382), np.float32(0.9575699), np.float32(0.96204066), np.float32(0.9632575), np.float32(0.9685795), np.float32(0.96846014), np.float32(0.97191477), np.float32(0.97347486), np.float32(0.9736178), np.float32(0.9735926), np.float32(0.9736239), np.float32(0.97439486), np.float32(0.9755034), np.float32(0.97612906), np.float32(0.97596437), np.float32(0.97559595), np.float32(0.97407544), np.float32(0.9745154), np.float32(0.9753357), np.float32(0.9745943), np.float32(0.9739206), np.float32(0.9736772), np.float32(0.97347295), np.float32(0.97410303), np.float32(0.9739812), np.float32(0.97429615), np.float32(0.9762541), np.float32(0.9770588), np.float32(0.977514), np.float32(0.9778531), np.float32(0.97795016), np.float32(0.9770362), np.float32(0.97665673), np.float32(0.9762289), np.float32(0.9758512), np.float32(0.9759261), np.float32(0.975181), np.float32(0.97359586), np.float32(0.9728001), np.float32(0.9740155), np.float32(0.97380257), np.float32(0.97526056), np.float32(0.9744377), np.float32(0.9739952), np.float32(0.9745306), np.float32(0.97362286), np.float32(0.97510636), np.float32(0.975128), np.float32(0.97507167), np.float32(0.97550803), np.float32(0.9746051), np.float32(0.97530746), np.float32(0.97537494), np.float32(0.9746782), np.float32(0.9748583), np.float32(0.97515815), np.float32(0.97572404), np.float32(0.9773358), np.float32(0.9782964), np.float32(0.9775479), np.float32(0.9771178), np.float32(0.9779324), np.float32(0.97814834), np.float32(0.97728115), np.float32(0.9778585), np.float32(0.9776923), np.float32(0.9780822), np.float32(0.97829676), np.float32(0.9774205), np.float32(0.97692376), np.float32(0.9761026), np.float32(0.97510725), np.float32(0.9734547), np.float32(0.97179043), np.float32(0.97015834), np.float32(0.9695562), np.float32(0.96702796), np.float32(0.96762496), np.float32(0.9630338), np.float32(0.9623656), np.float32(0.9572813), np.float32(0.94876045), np.float32(0.9419826), np.float32(0.93231326), np.float32(0.9245324), np.float32(0.9155377), np.float32(0.90764415), np.float32(0.895332), np.float32(0.8934603), np.float32(0.8797276), np.float32(0.86665833), np.float32(0.85559165), np.float32(0.8554009), np.float32(0.84646493), np.float32(0.83768), np.float32(0.822719), np.float32(0.79569507), np.float32(0.7661785), np.float32(0.759526), np.float32(0.7487909), np.float32(0.7519367), np.float32(0.76165926), np.float32(0.7708937), np.float32(0.7540285), np.float32(0.77981347), np.float32(0.81204504), np.float32(0.81901), np.float32(0.8425893), np.float32(0.86002994), np.float32(0.8702095), np.float32(0.8928156), np.float32(0.89960337), np.float32(0.92020166), np.float32(0.92995274), np.float32(0.93930566), np.float32(0.94808257), np.float32(0.95257574), np.float32(0.9583154), np.float32(0.9609637), np.float32(0.9644668), np.float32(0.96714), np.float32(0.97140855), np.float32(0.9720758), np.float32(0.9721219), np.float32(0.9713656), np.float32(0.97067094), np.float32(0.9693795), np.float32(0.969002), np.float32(0.96615726), np.float32(0.96492344), np.float32(0.9669539), np.float32(0.96036154), np.float32(0.957848), np.float32(0.95757204), np.float32(0.9538886), np.float32(0.9563857), np.float32(0.9602682), np.float32(0.9633672), np.float32(0.96174455), np.float32(0.96019894), np.float32(0.9588874), np.float32(0.95460665), np.float32(0.9532285), np.float32(0.9531401), np.float32(0.95791626), np.float32(0.9497042), np.float32(0.94619465), np.float32(0.9452909), np.float32(0.9415786), np.float32(0.94086224), np.float32(0.9346418), np.float32(0.9210781), np.float32(0.9114301), np.float32(0.8973606), np.float32(0.8833859), np.float32(0.8845753), np.float32(0.8767301), np.float32(0.8719017), np.float32(0.85255057), np.float32(0.83466065), np.float32(0.8063978), np.float32(0.7785916), np.float32(0.76727754), np.float32(0.7456983), np.float32(0.7451158), np.float32(0.72279817), np.float32(0.71603024), np.float32(0.6947494), np.float32(0.6734081), np.float32(0.664529), np.float32(0.65746164), np.float32(0.6429969), np.float32(0.62033695), np.float32(0.6169059), np.float32(0.622803), np.float32(0.62839234), np.float32(0.5998994), np.float32(0.6016218), np.float32(0.5781592), np.float32(0.5580743), np.float32(0.57879275), np.float32(0.5825997), np.float32(0.5816327), np.float32(0.6053233), np.float32(0.6010945), np.float32(0.60004014), np.float32(0.6054939), np.float32(0.62835336), np.float32(0.6353098), np.float32(0.6343183), np.float32(0.6439357), np.float32(0.65546286), np.float32(0.6684247), np.float32(0.6792357), np.float32(0.67860067), np.float32(0.6951772), np.float32(0.7196493), np.float32(0.75251824), np.float32(0.7556428), np.float32(0.78656757), np.float32(0.7981499), np.float32(0.8016775), np.float32(0.80608505), np.float32(0.8188081), np.float32(0.80382055), np.float32(0.79233), np.float32(0.7808399), np.float32(0.777276), np.float32(0.77586097), np.float32(0.784646), np.float32(0.78165054), np.float32(0.7839913), np.float32(0.7760896), np.float32(0.7886762), np.float32(0.7767871), np.float32(0.76015246), np.float32(0.731403), np.float32(0.71417546), np.float32(0.70861113), np.float32(0.685643), np.float32(0.6763491), np.float32(0.6801138), np.float32(0.6695034), np.float32(0.6643923), np.float32(0.6698216), np.float32(0.67239755), np.float32(0.6803862), np.float32(0.68067193), np.float32(0.6961256), np.float32(0.71908385), np.float32(0.7387653), np.float32(0.73550564), np.float32(0.7663875), np.float32(0.78741103), np.float32(0.80408245), np.float32(0.81036246), np.float32(0.81817603), np.float32(0.819164), np.float32(0.83232003), np.float32(0.6680802), np.float32(0.6625701), np.float32(0.65087795), np.float32(0.64510596), np.float32(0.6368445), np.float32(0.6289411), np.float32(0.6155101), np.float32(0.5938848), np.float32(0.5814524), np.float32(0.5815974), np.float32(0.57682633), np.float32(0.5715868), np.float32(0.5602943), np.float32(0.5610146), np.float32(0.5683513), np.float32(0.5761269), np.float32(0.5739911), np.float32(0.57012296), np.float32(0.57408863), np.float32(0.5696089), np.float32(0.5739189), np.float32(0.5743634), np.float32(0.5815476), np.float32(0.59205174), np.float32(0.59419715), np.float32(0.59936625), np.float32(0.60292494), np.float32(0.6049485), np.float32(0.60357946), np.float32(0.6103436), np.float32(0.6075604), np.float32(0.6100883), np.float32(0.6080794), np.float32(0.60715634), np.float32(0.60809416), np.float32(0.6051361), np.float32(0.6069551), np.float32(0.6115081), np.float32(0.61312413), np.float32(0.6171833), np.float32(0.62471837), np.float32(0.62774915), np.float32(0.623337), np.float32(0.6262808), np.float32(0.62583196), np.float32(0.63041466), np.float32(0.6338089), np.float32(0.6295284), np.float32(0.62950504), np.float32(0.6306242), np.float32(0.6356633), np.float32(0.6406769), np.float32(0.64505625), np.float32(0.6397633), np.float32(0.64161474), np.float32(0.64306056), np.float32(0.6422972), np.float32(0.64315605), np.float32(0.64358866), np.float32(0.6401432), np.float32(0.6346395), np.float32(0.6359888), np.float32(0.6298889), np.float32(0.6255134), np.float32(0.6251603), np.float32(0.62605375), np.float32(0.6302482), np.float32(0.63102615), np.float32(0.6314792), np.float32(0.6304822), np.float32(0.63238865), np.float32(0.63134694), np.float32(0.63475007), np.float32(0.6363791), np.float32(0.635498), np.float32(0.6379136), np.float32(0.6411696), np.float32(0.6360139), np.float32(0.6347301), np.float32(0.63455397), np.float32(0.63278425), np.float32(0.63294554), np.float32(0.63540965), np.float32(0.6304942), np.float32(0.6365073), np.float32(0.63831276), np.float32(0.64049864), np.float32(0.64307004), np.float32(0.64501905), np.float32(0.6409823), np.float32(0.6369888), np.float32(0.63814175), np.float32(0.6384065), np.float32(0.63941765), np.float32(0.6333809), np.float32(0.62942946), np.float32(0.6328637), np.float32(0.6252435), np.float32(0.62734073), np.float32(0.6236114), np.float32(0.623742), np.float32(0.61611545), np.float32(0.6063571), np.float32(0.6027346), np.float32(0.59908134), np.float32(0.59694594), np.float32(0.5961248), np.float32(0.5992901), np.float32(0.59849256), np.float32(0.59878355), np.float32(0.5954898), np.float32(0.59943324), np.float32(0.59991807), np.float32(0.59460324), np.float32(0.6008938), np.float32(0.60091245), np.float32(0.59770864), np.float32(0.5927905), np.float32(0.58704543), np.float32(0.5850737), np.float32(0.5622502), np.float32(0.5484269), np.float32(0.55419314), np.float32(0.5635649), np.float32(0.53814), np.float32(0.53721875), np.float32(0.5648587), np.float32(0.5688874), np.float32(0.5719703), np.float32(0.59107155), np.float32(0.608837), np.float32(0.6150524), np.float32(0.6283106), np.float32(0.65650076), np.float32(0.6858163), np.float32(0.68558633), np.float32(0.69185764), np.float32(0.7075904), np.float32(0.71534795), np.float32(0.7300146), np.float32(0.7391555), np.float32(0.7408029), np.float32(0.7511599), np.float32(0.76714754), np.float32(0.7842023), np.float32(0.80588764), np.float32(0.812566), np.float32(0.8265035), np.float32(0.8544528), np.float32(0.87370706), np.float32(0.88236743), np.float32(0.8895413), np.float32(0.9013642), np.float32(0.9202437), np.float32(0.9323741), np.float32(0.9464591), np.float32(0.9532282), np.float32(0.95933264), np.float32(0.9611341), np.float32(0.96687114), np.float32(0.96990126), np.float32(0.97168815), np.float32(0.9750754), np.float32(0.9763717), np.float32(0.9796292), np.float32(0.9804817), np.float32(0.9804852), np.float32(0.98196214), np.float32(0.9823072), np.float32(0.9817686), np.float32(0.9821895), np.float32(0.98140806), np.float32(0.9810357), np.float32(0.9783165), np.float32(0.97729915), np.float32(0.9760123), np.float32(0.9762106), np.float32(0.9751179), np.float32(0.97561747), np.float32(0.9760518), np.float32(0.9758184), np.float32(0.9777435), np.float32(0.97673583), np.float32(0.97316295), np.float32(0.9751498), np.float32(0.9754876), np.float32(0.9733612), np.float32(0.9742954), np.float32(0.973031), np.float32(0.971805), np.float32(0.969114), np.float32(0.9659769), np.float32(0.9603548), np.float32(0.9522879), np.float32(0.94469506), np.float32(0.9301473), np.float32(0.91091025), np.float32(0.86546797), np.float32(0.83730143), np.float32(0.82061654), np.float32(0.79778737), np.float32(0.75691634), np.float32(0.713367), np.float32(0.69414276), np.float32(0.6701409), np.float32(0.62524885), np.float32(0.60722756), np.float32(0.5527271), np.float32(0.522199), np.float32(0.46329662), np.float32(0.4358778), np.float32(0.4356695), np.float32(0.3953855), np.float32(0.30838132), np.float32(0.28430834), np.float32(0.23902309), np.float32(0.23400332), np.float32(0.21501744), np.float32(0.22103968), np.float32(0.21276148), np.float32(0.2050117), np.float32(0.22106825), np.float32(0.23283042), np.float32(0.26528803), np.float32(0.28594166), np.float32(0.3071937), np.float32(0.3702942), np.float32(0.3793537), np.float32(0.4634485), np.float32(0.5428094), np.float32(0.5868644), np.float32(0.5991989), np.float32(0.6409788), np.float32(0.69164634), np.float32(0.71632665), np.float32(0.74382377), np.float32(0.80575174), np.float32(0.8549675), np.float32(0.85625094), np.float32(0.85211146), np.float32(0.87866366), np.float32(0.8961589), np.float32(0.89146775), np.float32(0.91250664), np.float32(0.92754906), np.float32(0.93534416), np.float32(0.9470944), np.float32(0.94454104), np.float32(0.93852973), np.float32(0.93843347), np.float32(0.9374284), np.float32(0.9159684), np.float32(0.90200114), np.float32(0.8667954), np.float32(0.817592), np.float32(0.7984723), np.float32(0.73373115), np.float32(0.7273223), np.float32(0.6832774), np.float32(0.62258893), np.float32(0.5140941), np.float32(0.42999142), np.float32(0.30448672), np.float32(0.25256988), np.float32(0.21982704), np.float32(0.1869054), np.float32(0.16495356), np.float32(0.18373297), np.float32(0.19205943), np.float32(0.18328042), np.float32(0.17815417), np.float32(0.15886754), np.float32(0.17165838), np.float32(0.16554205), np.float32(0.15963545), np.float32(0.156334), np.float32(0.15670536), np.float32(0.1459795), np.float32(0.10734514), np.float32(0.10888162), np.float32(0.11139904), np.float32(0.09004805), np.float32(0.07716557), np.float32(0.08701019), np.float32(0.07457241), np.float32(0.063077934), np.float32(0.06742261), np.float32(0.07261811), np.float32(0.07304863), np.float32(0.07573659), np.float32(0.07859064), np.float32(0.07661337), np.float32(0.07216476), np.float32(0.073478654), np.float32(0.07093056), np.float32(0.0721664), np.float32(0.070324376), np.float32(0.07091746), np.float32(0.07746535), np.float32(0.076795034), np.float32(0.07000187), np.float32(0.07186396), np.float32(0.07817481), np.float32(0.07594929), np.float32(0.0696466), np.float32(0.07729854), np.float32(0.09658971), np.float32(0.079904296), np.float32(0.08886955), np.float32(0.11365522), np.float32(0.12491857), np.float32(0.112412676), np.float32(0.12091348), np.float32(0.13578767), np.float32(0.13660063), np.float32(0.14448184), np.float32(0.16924779), np.float32(0.19398282), np.float32(0.1953174), np.float32(0.16844451), np.float32(0.16958101), np.float32(0.15128201), np.float32(0.11613431), np.float32(0.11910282), np.float32(0.11961727), np.float32(0.11555975), np.float32(0.110739976), np.float32(0.11781059), np.float32(0.11816387), np.float32(0.093483776), np.float32(0.074339055), np.float32(0.07255075), np.float32(0.07533818), np.float32(0.04903219), np.float32(0.040485233), np.float32(0.028891468), np.float32(0.030369088), np.float32(0.027296107), np.float32(0.025505194), np.float32(0.023125129), np.float32(0.018570088), np.float32(0.016466854), np.float32(0.016293885), np.float32(0.016589351), np.float32(0.01648686), np.float32(0.017596755), np.float32(0.019591445), np.float32(0.021140743), np.float32(0.02117124), np.float32(0.02094776), np.float32(0.022657217), np.float32(0.021850584), np.float32(0.022308514), np.float32(0.029207008), np.float32(0.030078176), np.float32(0.03049236), np.float32(0.032083694), np.float32(0.037239324), np.float32(0.035449613), np.float32(0.03855282), np.float32(0.04181997), np.float32(0.044561893), np.float32(0.04255859), np.float32(0.048582397), np.float32(0.057354614), np.float32(0.069356106), np.float32(0.08062041), np.float32(0.09214269), np.float32(0.11855422), np.float32(0.13156907), np.float32(0.15956996), np.float32(0.17929153), np.float32(0.2097517), np.float32(0.21986851), np.float32(0.25813755), np.float32(0.2740351), np.float32(0.3361779), np.float32(0.3496506), np.float32(0.35617042), np.float32(0.43752012), np.float32(0.45666435), np.float32(0.5097646), np.float32(0.69027394), np.float32(0.8096593), np.float32(0.809668), np.float32(0.8453601), np.float32(0.8842357), np.float32(0.9093546), np.float32(0.9406568), np.float32(0.9462805), np.float32(0.9427596), np.float32(0.94488734), np.float32(0.9374695), np.float32(0.9435009), np.float32(0.94930893), np.float32(0.93487674), np.float32(0.93295306), np.float32(0.92104965), np.float32(0.9109284), np.float32(0.88552123), np.float32(0.87292725), np.float32(0.86047465), np.float32(0.8410352), np.float32(0.83235687), np.float32(0.8222403), np.float32(0.81286), np.float32(0.81458384), np.float32(0.80325806), np.float32(0.7888883), np.float32(0.77005863), np.float32(0.71954095), np.float32(0.6401598), np.float32(0.59738034), np.float32(0.5498072), np.float32(0.47544488), np.float32(0.38045928), np.float32(0.28150398), np.float32(0.24157019), np.float32(0.20284985), np.float32(0.17216973), np.float32(0.15815918), np.float32(0.16420165), np.float32(0.13083114), np.float32(0.14155161), np.float32(0.13272743), np.float32(0.09981514), np.float32(0.081759535), np.float32(0.066573456), np.float32(0.050570905), np.float32(0.05017374), np.float32(0.044276763), np.float32(0.03792755), np.float32(0.033658717), np.float32(0.030166155), np.float32(0.027868357), np.float32(0.029112555), np.float32(0.028393013), np.float32(0.02869936), np.float32(0.027421052), np.float32(0.030230755), np.float32(0.03319086), np.float32(0.033763), np.float32(0.036208972), np.float32(0.041477785), np.float32(0.046261102), np.float32(0.048625205), np.float32(0.05796586), np.float32(0.059592456), np.float32(0.055696644), np.float32(0.058068473), np.float32(0.061793696), np.float32(0.054723155), np.float32(0.050817616), np.float32(0.05312935), np.float32(0.05066566), np.float32(0.047473192), np.float32(0.053099237), np.float32(0.053075794), np.float32(0.048461128), np.float32(0.05372579), np.float32(0.055126667), np.float32(0.042647667), np.float32(0.035220563), np.float32(0.03706042), np.float32(0.033507533), np.float32(0.03300298), np.float32(0.035820924), np.float32(0.032409832), np.float32(0.037129804), np.float32(0.047179848), np.float32(0.047368918), np.float32(0.05867225), np.float32(0.07079796), np.float32(0.082860954), np.float32(0.10086053), np.float32(0.11475024), np.float32(0.16158007), np.float32(0.18793462), np.float32(0.2305752), np.float32(0.22573206), np.float32(0.19152452), np.float32(0.1676474), np.float32(0.1652356), np.float32(0.1344437), np.float32(0.119239874), np.float32(0.12244454), np.float32(0.118237525), np.float32(0.12384394), np.float32(0.13620727), np.float32(0.13627887), np.float32(0.13913882), np.float32(0.14135645), np.float32(0.15445128), np.float32(0.16050573), np.float32(0.1608006), np.float32(0.17083474), np.float32(0.17838363), np.float32(0.21046433), np.float32(0.21606727), np.float32(0.21929602), np.float32(0.20965649), np.float32(0.24606004), np.float32(0.34169778), np.float32(0.38051367), np.float32(0.43327656), np.float32(0.47526485), np.float32(0.5233325), np.float32(0.57859606), np.float32(0.6680353), np.float32(0.7798882), np.float32(0.849607), np.float32(0.88415676), np.float32(0.88845026), np.float32(0.92706144), np.float32(0.9343226), np.float32(0.94145334), np.float32(0.94594395), np.float32(0.9509549), np.float32(0.95594776), np.float32(0.9610877), np.float32(0.96823925), np.float32(0.9698907), np.float32(0.968214), np.float32(0.9697945), np.float32(0.9727843), np.float32(0.97388655), np.float32(0.973119), np.float32(0.9742193), np.float32(0.9753213), np.float32(0.9763222), np.float32(0.97652787), np.float32(0.97624683), np.float32(0.97555465), np.float32(0.97567046), np.float32(0.9765686), np.float32(0.97738373), np.float32(0.97697335), np.float32(0.9754607), np.float32(0.9729413), np.float32(0.97108173), np.float32(0.9690945), np.float32(0.9654917), np.float32(0.9620168), np.float32(0.9549757), np.float32(0.95058656), np.float32(0.95190245), np.float32(0.94086653), np.float32(0.93083256), np.float32(0.9424767), np.float32(0.9395136), np.float32(0.9325938), np.float32(0.94619435), np.float32(0.941671), np.float32(0.93656796), np.float32(0.94691014), np.float32(0.9521435), np.float32(0.9541026), np.float32(0.95790404), np.float32(0.9625942), np.float32(0.96711224), np.float32(0.96913886), np.float32(0.96990496), np.float32(0.9713913), np.float32(0.97097236), np.float32(0.97152865), np.float32(0.97259223), np.float32(0.9725239), np.float32(0.9720597), np.float32(0.9728962), np.float32(0.973328), np.float32(0.97345483), np.float32(0.972336), np.float32(0.97196746), np.float32(0.9719849), np.float32(0.9728804), np.float32(0.97455096), np.float32(0.9757485), np.float32(0.9751448), np.float32(0.9746635), np.float32(0.972739), np.float32(0.9663893), np.float32(0.95907885), np.float32(0.95276695), np.float32(0.94316006), np.float32(0.9302064), np.float32(0.91273624), np.float32(0.9026207), np.float32(0.8717012), np.float32(0.8208465), np.float32(0.810981), np.float32(0.74865144), np.float32(0.6617468), np.float32(0.5965898), np.float32(0.5778763), np.float32(0.5287481), np.float32(0.48081803), np.float32(0.47746384), np.float32(0.4389386), np.float32(0.3773428), np.float32(0.29226714), np.float32(0.24384417), np.float32(0.23888426), np.float32(0.19747408), np.float32(0.1637374), np.float32(0.14560176), np.float32(0.13085797), np.float32(0.11451066), np.float32(0.087953195), np.float32(0.08361832), np.float32(0.072731726), np.float32(0.058614913), np.float32(0.056133915), np.float32(0.060714066), np.float32(0.054399267), np.float32(0.054210063), np.float32(0.061926037), np.float32(0.07192565), np.float32(0.07965382), np.float32(0.09302761), np.float32(0.11089342), np.float32(0.11543564), np.float32(0.1263053), np.float32(0.15387799), np.float32(0.15799056), np.float32(0.1620335), np.float32(0.17116663), np.float32(0.18731923), np.float32(0.20070618), np.float32(0.21048892), np.float32(0.2310978), np.float32(0.2372949), np.float32(0.25673643), np.float32(0.26829672), np.float32(0.30735305), np.float32(0.31165656), np.float32(0.30058026), np.float32(0.29481697), np.float32(0.26122075), np.float32(0.24315245), np.float32(0.23665704), np.float32(0.2416443), np.float32(0.22413942), np.float32(0.25772166), np.float32(0.23351802), np.float32(0.18781778), np.float32(0.111691706), np.float32(0.083162926), np.float32(0.098571956), np.float32(0.08610995), np.float32(0.07125364), np.float32(0.062251326), np.float32(0.06299596), np.float32(0.05638137), np.float32(0.045726776), np.float32(0.04731352), np.float32(0.051530845), np.float32(0.047352653), np.float32(0.041993648), np.float32(0.04609325), np.float32(0.04766645), np.float32(0.04554924), np.float32(0.05093609), np.float32(0.053796295), np.float32(0.05980236), np.float32(0.051492147), np.float32(0.052980803), np.float32(0.05070325), np.float32(0.048461504), np.float32(0.04664409), np.float32(0.044185486), np.float32(0.041238245), np.float32(0.037396636), np.float32(0.037054926), np.float32(0.034427796), np.float32(0.03420609), np.float32(0.03345949), np.float32(0.033951424), np.float32(0.03254277), np.float32(0.032324556), np.float32(0.0317141), np.float32(0.03542926), np.float32(0.037316386), np.float32(0.03689977), np.float32(0.041131154), np.float32(0.040760234), np.float32(0.03625606), np.float32(0.03954336), np.float32(0.043473963), np.float32(0.040575963), np.float32(0.039548505), np.float32(0.03947017), np.float32(0.041327428), np.float32(0.038393658), np.float32(0.038514026), np.float32(0.0374032), np.float32(0.03892682), np.float32(0.038134776), np.float32(0.037893634), np.float32(0.040843558), np.float32(0.042512577), np.float32(0.042288598), np.float32(0.03551049), np.float32(0.032650776), np.float32(0.027990943), np.float32(0.02293871), np.float32(0.02369743), np.float32(0.02364074), np.float32(0.021810895), np.float32(0.02200646), np.float32(0.022534193), np.float32(0.02176113), np.float32(0.018762436), np.float32(0.018898346), np.float32(0.020349164), np.float32(0.021263959), np.float32(0.023171924), np.float32(0.026530815), np.float32(0.032466404), np.float32(0.032593954), np.float32(0.038321607), np.float32(0.05109627), np.float32(0.055434637), np.float32(0.0510987), np.float32(0.053793866), np.float32(0.0629313), np.float32(0.056653544), np.float32(0.059622508), np.float32(0.06536946), np.float32(0.06544268), np.float32(0.06997768), np.float32(0.06921047), np.float32(0.06549398), np.float32(0.061371665), np.float32(0.056437183), np.float32(0.056577463), np.float32(0.05922533), np.float32(0.06494253), np.float32(0.07937664), np.float32(0.0685484), np.float32(0.06290423), np.float32(0.06189653), np.float32(0.053633578), np.float32(0.047209095), np.float32(0.04285508), np.float32(0.04068307), np.float32(0.04160173), np.float32(0.04010326), np.float32(0.036384914), np.float32(0.035851866), np.float32(0.036813796), np.float32(0.036313877), np.float32(0.033370685), np.float32(0.03424539), np.float32(0.035821557), np.float32(0.041823164), np.float32(0.052093968), np.float32(0.06039229), np.float32(0.06341494), np.float32(0.07978471), np.float32(0.0709122), np.float32(0.060916044), np.float32(0.06017247), np.float32(0.057280235), np.float32(0.07269919), np.float32(0.06530736), np.float32(0.057307858), np.float32(0.06515953), np.float32(0.07240412), np.float32(0.06877982), np.float32(0.064784236), np.float32(0.069630206), np.float32(0.076771006), np.float32(0.07545035), np.float32(0.073637486), np.float32(0.091661714), np.float32(0.09660546), np.float32(0.09447589), np.float32(0.111281455), np.float32(0.12096412), np.float32(0.1227772), np.float32(0.15084283), np.float32(0.15641566), np.float32(0.16696091), np.float32(0.18317196), np.float32(0.21423826), np.float32(0.23571853), np.float32(0.28385213), np.float32(0.3707514), np.float32(0.482296), np.float32(0.5933641), np.float32(0.6762959), np.float32(0.73464215), np.float32(0.7913146), np.float32(0.83630764), np.float32(0.8710564), np.float32(0.8964761), np.float32(0.91049844), np.float32(0.9306218), np.float32(0.943055), np.float32(0.95263106), np.float32(0.96319604), np.float32(0.9686821), np.float32(0.97188795), np.float32(0.9755754), np.float32(0.97944266), np.float32(0.9812608), np.float32(0.9824868), np.float32(0.9833429), np.float32(0.9843264), np.float32(0.9840217), np.float32(0.98460037), np.float32(0.9848017), np.float32(0.98411936), np.float32(0.9835265), np.float32(0.98423845), np.float32(0.98469836), np.float32(0.9845969), np.float32(0.9852128), np.float32(0.9846572), np.float32(0.9850894), np.float32(0.9851633), np.float32(0.98488855), np.float32(0.9835797), np.float32(0.98399854), np.float32(0.9827095), np.float32(0.9823318), np.float32(0.9806917), np.float32(0.9815471), np.float32(0.9812961), np.float32(0.98106927), np.float32(0.9805737), np.float32(0.98056775), np.float32(0.98052853), np.float32(0.9807869), np.float32(0.9810435), np.float32(0.9815112), np.float32(0.981847), np.float32(0.9817686), np.float32(0.98162764), np.float32(0.9805142), np.float32(0.9807459), np.float32(0.97921103), np.float32(0.9784037), np.float32(0.9780237), np.float32(0.97733146), np.float32(0.9770427), np.float32(0.9766714), np.float32(0.9749528), np.float32(0.97515476), np.float32(0.97578716), np.float32(0.9764615), np.float32(0.97624433), np.float32(0.9753759), np.float32(0.9753891), np.float32(0.9753205), np.float32(0.97590286), np.float32(0.975293), np.float32(0.97557133), np.float32(0.9753363), np.float32(0.9760359), np.float32(0.97573686), np.float32(0.9762433), np.float32(0.9750524), np.float32(0.9755997), np.float32(0.97504336), np.float32(0.9754867), np.float32(0.9751927), np.float32(0.9752398), np.float32(0.97482115), np.float32(0.974391), np.float32(0.9753121), np.float32(0.97579646), np.float32(0.9763005), np.float32(0.9765797), np.float32(0.9768683), np.float32(0.9763796), np.float32(0.9773416), np.float32(0.97837913), np.float32(0.9789059), np.float32(0.9786896), np.float32(0.9799697), np.float32(0.9805401), np.float32(0.9815143), np.float32(0.980371), np.float32(0.9808405), np.float32(0.9802493), np.float32(0.9801293), np.float32(0.97932464), np.float32(0.9792635), np.float32(0.9780792), np.float32(0.9780483), np.float32(0.97707635), np.float32(0.9755667), np.float32(0.97523266), np.float32(0.9701263), np.float32(0.965015), np.float32(0.9651312), np.float32(0.7838604), np.float32(0.76375735), np.float32(0.9498062), np.float32(0.98037857), np.float32(0.9796934), np.float32(0.98036295), np.float32(0.98036927), np.float32(0.98064476), np.float32(0.9811447), np.float32(0.9810853), np.float32(0.98137134), np.float32(0.9813277), np.float32(0.9807247), np.float32(0.980685), np.float32(0.9802756), np.float32(0.9794686), np.float32(0.97894555), np.float32(0.97899413), np.float32(0.9786174), np.float32(0.9781228), np.float32(0.97813797), np.float32(0.9771922), np.float32(0.976707), np.float32(0.97606725), np.float32(0.9751696), np.float32(0.9745447), np.float32(0.9759346), np.float32(0.9763498), np.float32(0.97623694), np.float32(0.97485435), np.float32(0.9750944), np.float32(0.9747559), np.float32(0.9732564), np.float32(0.9720338), np.float32(0.9721682), np.float32(0.97121507), np.float32(0.9686312), np.float32(0.9657686), np.float32(0.96100324), np.float32(0.954785), np.float32(0.9475743), np.float32(0.9409921), np.float32(0.9420018), np.float32(0.9376987), np.float32(0.9364771), np.float32(0.9161945), np.float32(0.9124844), np.float32(0.89869887), np.float32(0.87828314), np.float32(0.8684672), np.float32(0.8635471), np.float32(0.8512177), np.float32(0.84874606), np.float32(0.82525814), np.float32(0.80246085), np.float32(0.78463256), np.float32(0.7703525), np.float32(0.75783795), np.float32(0.73548967), np.float32(0.71417874), np.float32(0.6980267), np.float32(0.71399504), np.float32(0.7160192), np.float32(0.7209175), np.float32(0.7546949), np.float32(0.7428632), np.float32(0.7390805), np.float32(0.72465026), np.float32(0.72583854), np.float32(0.7222131), np.float32(0.7142861), np.float32(0.7094789), np.float32(0.7054325), np.float32(0.71729654), np.float32(0.7096567), np.float32(0.7111086), np.float32(0.71511674), np.float32(0.7207056), np.float32(0.72459805), np.float32(0.71824324), np.float32(0.7087948), np.float32(0.70793027)], 'MCLRSLCCGGAALLYALYRWVIPTTVQYHAGLALLWHDVIVERMLDTLTQSTRPQRLLGAVQKNATRGHPRSVIQAIDHFCRNKEWAMNVGDEKGCILDSVVSEVSPATVLELGTYCGYSTVRIASRLPPHAKLITLEFNPEFAVIARQVIAWAGVEDKVQLVEGASGDWIPRMKEQFGVKTFDLVFLDHWKDRYLPDTKLMEECGLLRKGSILLADNVICPGTPDYLEYVRNSPRYESQYFKSHLEYTKVEDGLEKSVFLG': [np.float32(0.80979943), np.float32(0.8157495), np.float32(0.8604996), np.float32(0.8563489), np.float32(0.8047849), np.float32(0.62235117), np.float32(0.5684754), np.float32(0.722809), np.float32(0.64937025), np.float32(0.6041048), np.float32(0.73167723), np.float32(0.73021036), np.float32(0.75245416), np.float32(0.6578642), np.float32(0.67562544), np.float32(0.6627023), np.float32(0.6668187), np.float32(0.6681278), np.float32(0.65686023), np.float32(0.6161046), np.float32(0.55972755), np.float32(0.52777815), np.float32(0.5246901), np.float32(0.48564902), np.float32(0.49642244), np.float32(0.52365476), np.float32(0.46248192), np.float32(0.44233233), np.float32(0.40673092), np.float32(0.41600633), np.float32(0.34011072), np.float32(0.308797), np.float32(0.31351295), np.float32(0.21765165), np.float32(0.24371636), np.float32(0.24647002), np.float32(0.2315074), np.float32(0.20515154), np.float32(0.2739505), np.float32(0.26718375), np.float32(0.25148836), np.float32(0.2134907), np.float32(0.21145307), np.float32(0.2241412), np.float32(0.24872474), np.float32(0.22234516), np.float32(0.22778977), np.float32(0.23213483), np.float32(0.17089655), np.float32(0.16424333), np.float32(0.16821422), np.float32(0.24545135), np.float32(0.20750235), np.float32(0.27284023), np.float32(0.24765916), np.float32(0.33144024), np.float32(0.38708752), np.float32(0.40881488), np.float32(0.28040043), np.float32(0.28942555), np.float32(0.25575906), np.float32(0.19718118), np.float32(0.15286009), np.float32(0.15778907), np.float32(0.14694911), np.float32(0.11927339), np.float32(0.10899683), np.float32(0.10216802), np.float32(0.07256235), np.float32(0.07541767), np.float32(0.08454684), np.float32(0.085901074), np.float32(0.09103515), np.float32(0.113387175), np.float32(0.10057256), np.float32(0.09686094), np.float32(0.09817064), np.float32(0.09014156), np.float32(0.07739278), np.float32(0.067832686), np.float32(0.06913416), np.float32(0.073019475), np.float32(0.080682255), np.float32(0.07327778), np.float32(0.0661167), np.float32(0.06542205), np.float32(0.063240156), np.float32(0.06189542), np.float32(0.067233115), np.float32(0.071509644), np.float32(0.06890667), np.float32(0.0659437), np.float32(0.08568644), np.float32(0.1006909), np.float32(0.08608252), np.float32(0.08823801), np.float32(0.08260725), np.float32(0.07759921), np.float32(0.07149537), np.float32(0.065989606), np.float32(0.06708129), np.float32(0.057885766), np.float32(0.053191293), np.float32(0.052087113), np.float32(0.045896947), np.float32(0.036776613), np.float32(0.034501806), np.float32(0.032985333), np.float32(0.033371292), np.float32(0.035941407), np.float32(0.038824376), np.float32(0.037990756), np.float32(0.03490044), np.float32(0.034568325), np.float32(0.03572754), np.float32(0.03900692), np.float32(0.03444204), np.float32(0.034751154), np.float32(0.038023345), np.float32(0.03737074), np.float32(0.034495212), np.float32(0.037522756), np.float32(0.041207857), np.float32(0.041488964), np.float32(0.041338433), np.float32(0.041800477), np.float32(0.04691336), np.float32(0.045595363), np.float32(0.045343086), np.float32(0.051179938), np.float32(0.056473378), np.float32(0.05296107), np.float32(0.050926182), np.float32(0.05117189), np.float32(0.048463494), np.float32(0.045042504), np.float32(0.051102813), np.float32(0.050281253), np.float32(0.044394974), np.float32(0.03727573), np.float32(0.03799734), np.float32(0.03685026), np.float32(0.031650193), np.float32(0.031215642), np.float32(0.032278784), np.float32(0.03468184), np.float32(0.037394233), np.float32(0.04098356), np.float32(0.037460476), np.float32(0.042449664), np.float32(0.040408358), np.float32(0.036387656), np.float32(0.040022336), np.float32(0.038709626), np.float32(0.03782588), np.float32(0.04679443), np.float32(0.051888112), np.float32(0.058834817), np.float32(0.06343075), np.float32(0.06618081), np.float32(0.06997176), np.float32(0.07749529), np.float32(0.07948657), np.float32(0.091403976), np.float32(0.100083806), np.float32(0.10823573), np.float32(0.10875069), np.float32(0.11408814), np.float32(0.1186976), np.float32(0.12152918), np.float32(0.12374783), np.float32(0.11560513), np.float32(0.11983444), np.float32(0.103192285), np.float32(0.09737261), np.float32(0.093834326), np.float32(0.08098463), np.float32(0.07881984), np.float32(0.07620336), np.float32(0.069930024), np.float32(0.07143773), np.float32(0.06584687), np.float32(0.069205), np.float32(0.07296619), np.float32(0.06638137), np.float32(0.06461162), np.float32(0.07339026), np.float32(0.06836597), np.float32(0.065503076), np.float32(0.058361836), np.float32(0.056802187), np.float32(0.058701843), np.float32(0.06188839), np.float32(0.05568465), np.float32(0.055728294), np.float32(0.06051967), np.float32(0.060573865), np.float32(0.07000108), np.float32(0.07736216), np.float32(0.08138939), np.float32(0.09005827), np.float32(0.10013006), np.float32(0.0947059), np.float32(0.093958244), np.float32(0.08429036), np.float32(0.08198248), np.float32(0.07938636), np.float32(0.07549893), np.float32(0.07378126), np.float32(0.06679369), np.float32(0.0667184), np.float32(0.065569945), np.float32(0.059834465), np.float32(0.06767983), np.float32(0.06871137), np.float32(0.059177376), np.float32(0.05355879), np.float32(0.058715347), np.float32(0.057129882), np.float32(0.052783962), np.float32(0.06526233), np.float32(0.07454999), np.float32(0.064248696), np.float32(0.08384913), np.float32(0.10428), np.float32(0.10672412), np.float32(0.11795509), np.float32(0.13961847), np.float32(0.1376316), np.float32(0.12470794), np.float32(0.119985186), np.float32(0.11838813), np.float32(0.12598833), np.float32(0.13146347), np.float32(0.12500389), np.float32(0.1276974), np.float32(0.121517986), np.float32(0.11788024), np.float32(0.12326695), np.float32(0.13042277), np.float32(0.1425383), np.float32(0.15377428), np.float32(0.16374238), np.float32(0.18251693), np.float32(0.18019688), np.float32(0.18173987), np.float32(0.18611608), np.float32(0.17664462), np.float32(0.16113369), np.float32(0.16443475), np.float32(0.16743165), np.float32(0.1622037), np.float32(0.15557829), np.float32(0.16796324), np.float32(0.1704684), np.float32(0.18139678), np.float32(0.19575694), np.float32(0.18252376), np.float32(0.17654929), np.float32(0.16529343), np.float32(0.17562795), np.float32(0.21125002)], 'MESAKSFLKAKGLKGVDVLYDPVGGKLTQDSLKLLNWGAHILIIGFASGDVPIIRANIALVKNWTIHGLYWGSYFTHRPPVLIDSLNELFSWLSKGLIKIQISHTYRLPEAHLAFAALRDRKAVGKVMIVMGSPAKSRL': [np.float32(0.48928756), np.float32(0.4342887), np.float32(0.4464663), np.float32(0.5044478), np.float32(0.42796814), np.float32(0.40853518), np.float32(0.36461923), np.float32(0.3552651), np.float32(0.34984124), np.float32(0.36904955), np.float32(0.3630603), np.float32(0.34133995), np.float32(0.36069), np.float32(0.29441333), np.float32(0.28176764), np.float32(0.23758483), np.float32(0.21331604), np.float32(0.19513923), np.float32(0.18541265), np.float32(0.16621165), np.float32(0.15921517), np.float32(0.15439741), np.float32(0.13913192), np.float32(0.11487689), np.float32(0.114631794), np.float32(0.11640884), np.float32(0.08798103), np.float32(0.075676166), np.float32(0.08554553), np.float32(0.07128644), np.float32(0.086113855), np.float32(0.08467738), np.float32(0.082673475), np.float32(0.07825237), np.float32(0.07112092), np.float32(0.050875884), np.float32(0.059719827), np.float32(0.07277752), np.float32(0.06318461), np.float32(0.050620727), np.float32(0.051821377), np.float32(0.057544835), np.float32(0.060479667), np.float32(0.051711947), np.float32(0.047525216), np.float32(0.03890941), np.float32(0.046047326), np.float32(0.05176959), np.float32(0.06377832), np.float32(0.07587038), np.float32(0.07333995), np.float32(0.08078328), np.float32(0.09711347), np.float32(0.114294074), np.float32(0.18531998), np.float32(0.24384417), np.float32(0.24384417), np.float32(0.24437207), np.float32(0.24290726), np.float32(0.24384417), np.float32(0.24220937), np.float32(0.22004212), np.float32(0.23976143), np.float32(0.24046302), np.float32(0.24235174), np.float32(0.24164735), np.float32(0.24225675), np.float32(0.19265518), np.float32(0.23624614), np.float32(0.24227259), np.float32(0.21598035), np.float32(0.22042054), np.float32(0.24084757), np.float32(0.22066234), np.float32(0.22583893), np.float32(0.22950496), np.float32(0.25738466), np.float32(0.22039242), np.float32(0.26240626), np.float32(0.29201788), np.float32(0.30466157), np.float32(0.28239435), np.float32(0.27600738), np.float32(0.26796472), np.float32(0.25294235), np.float32(0.25161007), np.float32(0.2345673), np.float32(0.22804408), np.float32(0.2144995), np.float32(0.20273568), np.float32(0.18328507), np.float32(0.14572975), np.float32(0.13330428), np.float32(0.12145977), np.float32(0.10513248), np.float32(0.11989121), np.float32(0.09765481), np.float32(0.099883795), np.float32(0.11376768), np.float32(0.10841273), np.float32(0.10475139), np.float32(0.10412157), np.float32(0.10329524), np.float32(0.09741568), np.float32(0.09730423), np.float32(0.09354388), np.float32(0.09458751), np.float32(0.08820855), np.float32(0.089000255), np.float32(0.08902844), np.float32(0.09468737), np.float32(0.106427774), np.float32(0.10593404), np.float32(0.10130932), np.float32(0.107903674), np.float32(0.115664184), np.float32(0.11100364), np.float32(0.100498505), np.float32(0.11272766), np.float32(0.09861224), np.float32(0.095953636), np.float32(0.084042706), np.float32(0.09370946), np.float32(0.117073104), np.float32(0.1412238), np.float32(0.15116848), np.float32(0.1594226), np.float32(0.16959786), np.float32(0.18833469), np.float32(0.2404463), np.float32(0.2822136), np.float32(0.19849221), np.float32(0.17982532), np.float32(0.18060142), np.float32(0.18033738), np.float32(0.15198393), np.float32(0.1767676), np.float32(0.16188423), np.float32(0.23736311)], 'MVPLRVHTVLISTQHDETVTNDEIAADLKEHVIKPVIPEQYLDEKTIFHLNPSGRFVIGGPHGDAGLTGRKIIIDTYGGWGAHGGGAFSGKDPTKVDRSGAYIARQAAKSIVANGLARRCIVQVSYAIGVPEPLSVFVDTYGTGKIPDREILRIVTENFDFRPGMIIINLDLMRGGNGRYLKTAAYGHFGREDPDFTWEVVKPLKWEEPSA': [np.float32(0.75423557), np.float32(0.77944344), np.float32(0.7601812), np.float32(0.8106663), np.float32(0.84034634), np.float32(0.7729709), np.float32(0.60332024), np.float32(0.59432983), np.float32(0.18612526), np.float32(0.2165386), np.float32(0.11018301), np.float32(0.10840964), np.float32(0.078025185), np.float32(0.0765261), np.float32(0.08489138), np.float32(0.089067504), np.float32(0.08253794), np.float32(0.094926536), np.float32(0.12346632), np.float32(0.12416654), np.float32(0.13549466), np.float32(0.14255688), np.float32(0.17170267), np.float32(0.21286012), np.float32(0.20187038), np.float32(0.20235182), np.float32(0.21003622), np.float32(0.22069144), np.float32(0.21336837), np.float32(0.19361404), np.float32(0.15934423), np.float32(0.17046425), np.float32(0.1961206), np.float32(0.20352404), np.float32(0.16135126), np.float32(0.14523625), np.float32(0.14749114), np.float32(0.14150648), np.float32(0.12556133), np.float32(0.12466678), np.float32(0.13773037), np.float32(0.12888287), np.float32(0.10954876), np.float32(0.10714723), np.float32(0.10149039), np.float32(0.087531954), np.float32(0.07378611), np.float32(0.067415126), np.float32(0.057858694), np.float32(0.058625124), np.float32(0.05758304), np.float32(0.051302023), np.float32(0.050473273), np.float32(0.051277727), np.float32(0.050367683), np.float32(0.045011126), np.float32(0.041315574), np.float32(0.037271924), np.float32(0.037686773), np.float32(0.041754443), np.float32(0.033858187), np.float32(0.03250728), np.float32(0.03221082), np.float32(0.031791087), np.float32(0.029155567), np.float32(0.028141338), np.float32(0.029114915), np.float32(0.028880542), np.float32(0.032662194), np.float32(0.039877333), np.float32(0.0462993), np.float32(0.052624874), np.float32(0.056243446), np.float32(0.0672417), np.float32(0.062062178), np.float32(0.057276618), np.float32(0.05551408), np.float32(0.05450023), np.float32(0.0596447), np.float32(0.07221619), np.float32(0.06711128), np.float32(0.07055689), np.float32(0.086476274), np.float32(0.09071318), np.float32(0.09899717), np.float32(0.09788458), np.float32(0.12713464), np.float32(0.13138548), np.float32(0.1402409), np.float32(0.12440584), np.float32(0.12664734), np.float32(0.107068546), np.float32(0.097639345), np.float32(0.0986896), np.float32(0.09570327), np.float32(0.08783528), np.float32(0.08235308), np.float32(0.078491524), np.float32(0.067370206), np.float32(0.059020657), np.float32(0.05371921), np.float32(0.058160022), np.float32(0.05992475), np.float32(0.058876585), np.float32(0.06460087), np.float32(0.06015676), np.float32(0.063660756), np.float32(0.0592619), np.float32(0.06002158), np.float32(0.051004265), np.float32(0.043811917), np.float32(0.038098596), np.float32(0.035190593), np.float32(0.03204683), np.float32(0.032903966), np.float32(0.037915744), np.float32(0.042035334), np.float32(0.045316022), np.float32(0.044680472), np.float32(0.06429676), np.float32(0.06711695), np.float32(0.072517924), np.float32(0.07174966), np.float32(0.058409702), np.float32(0.050881937), np.float32(0.047402505), np.float32(0.04158772), np.float32(0.03783537), np.float32(0.036373407), np.float32(0.037809864), np.float32(0.041892786), np.float32(0.04016797), np.float32(0.049373075), np.float32(0.057952497), np.float32(0.061184384), np.float32(0.061470926), np.float32(0.06862636), np.float32(0.07761885), np.float32(0.085185416), np.float32(0.077080905), np.float32(0.07376894), np.float32(0.06723604), np.float32(0.060575165), np.float32(0.052838873), np.float32(0.046597924), np.float32(0.055154305), np.float32(0.059095558), np.float32(0.058460496), np.float32(0.0660141), np.float32(0.07316051), np.float32(0.08130264), np.float32(0.079827346), np.float32(0.0866866), np.float32(0.08768171), np.float32(0.07656133), np.float32(0.06670653), np.float32(0.05502108), np.float32(0.045277346), np.float32(0.03879652), np.float32(0.034488257), np.float32(0.029957894), np.float32(0.026501397), np.float32(0.029157288), np.float32(0.03523431), np.float32(0.03849102), np.float32(0.039689604), np.float32(0.047113612), np.float32(0.05228393), np.float32(0.052841153), np.float32(0.045946736), np.float32(0.042645916), np.float32(0.044255096), np.float32(0.03838505), np.float32(0.036415085), np.float32(0.033489633), np.float32(0.029976266), np.float32(0.034499094), np.float32(0.038518667), np.float32(0.04348783), np.float32(0.04889309), np.float32(0.06360321), np.float32(0.07298967), np.float32(0.0837151), np.float32(0.09217423), np.float32(0.09944008), np.float32(0.10213593), np.float32(0.1031447), np.float32(0.11415102), np.float32(0.11737774), np.float32(0.10292022), np.float32(0.10388724), np.float32(0.10417816), np.float32(0.10364432), np.float32(0.12174138), np.float32(0.12622775), np.float32(0.14325318), np.float32(0.1689544), np.float32(0.17764126), np.float32(0.19431041), np.float32(0.20479496), np.float32(0.20619099), np.float32(0.22231895), np.float32(0.2282252), np.float32(0.23859826), np.float32(0.20217648), np.float32(0.17694797), np.float32(0.17230946), np.float32(0.15579754), np.float32(0.16344805), np.float32(0.18860616), np.float32(0.0062152017)], 'MLDAVKMKEACRICARELCGNQRRWIFHPAAKLSLQVLLAHALGRGLGRDGRGEFACSKCAFMLERMFRFDTVVARVEALSLERLQRLLLEKERLRLCIAGLYRRSNPGEAGGEDADLDGSYLDLIQDDLVFSGFESWADREDAAPDQPLHHCTGAEAGQKTRRCRGCAALRVADSDYEAVCKVPRRFGRRSTSCGPSTRYSASTLGMEDLSRTSEATPVPMDVPAAEADKRSHSPASSVESLELHRTKEEPNPNPEETCPIWRKPQTGSSLSGAEVLLGILRGWEYRPVTPPRGSKLPVLVKGKLDPSLSSHPAVPEVVVLCPEEELQAELEELEEQWLDDYLQCGPFRLQQQLIGEQQDQLCRYQSAAGRCVGELQQAQNQVRLLQVNIRKSEARNQKLQERLAAMELQLRSAQDEAQQQERLVQNLTDSIVSKETEVSDLSRTLEEQNQALRSLREVADRSQLSGTEAAPGQGEVLALQAALFQAQLELQAAQLAQRRADRAQEDQNQALERLERDLQGALQHRRETERHNRELQLILQTVRSDLQVREEQLSEGEQERQREREERERSVAELRADLQLKEQLLQEYGEMLKEPKENRDSLLQKLRQRIAERDRALERAVDETFRSAEQRDAASRQLQLLLREKERDLERQRRVLANNEETIASLEALLRGKELQLQQLANAWTGAGRQQRDADERTSQILRERDGIIEQLQAALLARTQETQDLCYSLLPQVQSAPGQVLEELKLRLQLKDRLFQEVMSDRTRQAREHQEQVQDLLRTVSARDQYIQDSAARLTEVLEEQTRRVQELRRQLGSRSQPDAAAALQQELQQEQNQEETRSRAEQLEHLSRSLSLKEEIIRDLQRKMVDPSDLPVVERLTLEVQELREVMVRQEAARQPEFGEMSGEDEDEADEDVKSEFTDEDDDDECAARGRQLDAEGLMEVKQLVEQKQVVERELVELKAQLEKAGFSSLSQMRRTLFSLRSENEDLKLQLAGGRQAAEEEEELDVTVEEEEEELDVTVEEEEEELDVTVEEEEESSGTWEAWDGDPSLSDIRTQSHEDQKTEEGDRTETLTGSSQDDEPSNQQRRPDASPSAACGKTVRLQLKSRELQERLMVSEATVQAKAEQLQDYRELLAETAVQQDSKLVQVDLQDLGYETCGRSENEADREEASSPEFDDLEMCTSLDLGSQWWPGGAQPCGYPGDGPSLRRLVEDLRSQLCRSQAVIRGLQGRLRRLSAPGEVGRSPQAEDDEGWRSSDGASQRHHDNGLQELTSRVDALEDQLRKGGRREEGNSANWPGKLDSLLKAQARELSLLRQRLREGRAACGVLRRHLADATRAFEELLRANDVDYYTGQSFREQLAQSAALAQRVGARIAGRDPSEDPEETTELLAVRLSKELQQKDKVIESLQAKLDQQHHHHHHGSDSPSSSHALSDITDQSDRISYVSDEHGSTNGDPELCCDTDAAGGLRPEGNGNATGTASPLGAASRRPSVGSSQRSQSCLSCPSMHCSGSPLRPADLHSQSGFSTPRSLHGLPRFVPQHHADAAGCPPLSYQGFPPPPPFSLLDVAMATRAGPGPLERGASWDTACGGGADLSSGSSGYQSGTGHTGSDLMKEHLAEIRSLRRRLEESIQTNDRLRLQLEDRLARSAGDKGAPTNIYIQGLDSAGQLSAELRLLQEENAALQAQLQRAGRGDPHLRQHQDNSGKRNKFNVFPAEGSREAELRREAEHLREAVLRERSRLKEAELETQRWAELSQRLQAEDAVRCQEVAQLREDRQRNQETINRLQHEASVLRLQLDHSRSLIQTLQEAPQDAKRRIWENSRDSHSDEVANGALPVTFDPRELHIQLKQQLSTQPAARRRLFSGEDVSPPVRDSGPIRDSGLIAAPPQPSPGQTADPAARAQQGGTPEGGHHAVGHLGDLQALQQQLLDGAALAAQMEAALCSLNASQRLQQPLDRGCVGNLLSDSKTLKRILQEAESLLQATWTADLTDSEEARKDESLRAEVVRLRTKLSEQDQALRDAMERLKSSSLTKDSMEHFIVSQLSRTRDVLSRAKTNLQENKLRICSLPASVSVLSSPSGPVKVKTQGAPLSSAPLLVGAS': [np.float32(0.4284084), np.float32(0.4173518), np.float32(0.32557333), np.float32(0.36416), np.float32(0.33098045), np.float32(0.38778776), np.float32(0.4066122), np.float32(0.32721403), np.float32(0.3313441), np.float32(0.39831614), np.float32(0.3824583), np.float32(0.31736323), np.float32(0.3007549), np.float32(0.19042386), np.float32(0.18702376), np.float32(0.19949381), np.float32(0.19956897), np.float32(0.20185064), np.float32(0.20079327), np.float32(0.19343491), np.float32(0.19384968), np.float32(0.19954385), np.float32(0.20276468), np.float32(0.2232965), np.float32(0.22640024), np.float32(0.1973946), np.float32(0.21573283), np.float32(0.21206218), np.float32(0.20959938), np.float32(0.23498286), np.float32(0.2984159), np.float32(0.14901862), np.float32(0.12652183), np.float32(0.1366728), np.float32(0.11339214), np.float32(0.098236285), np.float32(0.11282863), np.float32(0.14596392), np.float32(0.19362089), np.float32(0.23775166), np.float32(0.27463597), np.float32(0.3518695), np.float32(0.3736787), np.float32(0.4100655), np.float32(0.3361924), np.float32(0.25021303), np.float32(0.22999637), np.float32(0.22126482), np.float32(0.20440122), np.float32(0.18853465), np.float32(0.20774508), np.float32(0.20699798), np.float32(0.16024448), np.float32(0.16798377), np.float32(0.20915496), np.float32(0.16607866), np.float32(0.1665367), np.float32(0.1577859), np.float32(0.15109599), np.float32(0.16082564), np.float32(0.16042641), np.float32(0.14071532), np.float32(0.12069784), np.float32(0.09208904), np.float32(0.088891), np.float32(0.081110574), np.float32(0.07914686), np.float32(0.092884116), np.float32(0.087708674), np.float32(0.079934746), np.float32(0.07624007), np.float32(0.08500207), np.float32(0.10291676), np.float32(0.09516723), np.float32(0.095624804), np.float32(0.11302855), np.float32(0.11026133), np.float32(0.10270939), np.float32(0.098826505), np.float32(0.10766289), np.float32(0.10776091), np.float32(0.106714554), np.float32(0.102427974), np.float32(0.091089085), np.float32(0.08531138), np.float32(0.08684516), np.float32(0.08661262), np.float32(0.07589442), np.float32(0.06624482), np.float32(0.06997766), np.float32(0.064387985), np.float32(0.060096454), np.float32(0.06747469), np.float32(0.07877642), np.float32(0.09152511), np.float32(0.098304376), np.float32(0.10687452), np.float32(0.120626904), np.float32(0.13265675), np.float32(0.16162576), np.float32(0.18806857), np.float32(0.276865), np.float32(0.29379293), np.float32(0.320505), np.float32(0.32217997), np.float32(0.32795054), np.float32(0.31303728), np.float32(0.30662972), np.float32(0.313733), np.float32(0.341174), np.float32(0.32300752), np.float32(0.33181724), np.float32(0.35704872), np.float32(0.4150713), np.float32(0.4106313), np.float32(0.39413536), np.float32(0.3864647), np.float32(0.35931376), np.float32(0.36813232), np.float32(0.33027205), np.float32(0.2796765), np.float32(0.2177973), np.float32(0.18671851), np.float32(0.18085778), np.float32(0.17157549), np.float32(0.16333684), np.float32(0.12542266), np.float32(0.10033026), np.float32(0.08969757), np.float32(0.09034303), np.float32(0.1223712), np.float32(0.13916658), np.float32(0.13813925), np.float32(0.12902701), np.float32(0.15007122), np.float32(0.21391897), np.float32(0.21276666), np.float32(0.24716914), np.float32(0.2962992), np.float32(0.3082055), np.float32(0.3682771), np.float32(0.32496747), np.float32(0.38060373), np.float32(0.40174887), np.float32(0.4684332), np.float32(0.5031665), np.float32(0.5705428), np.float32(0.6019286), np.float32(0.5855108), np.float32(0.6488274), np.float32(0.6027675), np.float32(0.58556736), np.float32(0.61356866), np.float32(0.6096421), np.float32(0.60122126), np.float32(0.5697941), np.float32(0.5327581), np.float32(0.64353615), np.float32(0.5603195), np.float32(0.46025926), np.float32(0.51328784), np.float32(0.4581168), np.float32(0.44491428), np.float32(0.37749147), np.float32(0.31216162), np.float32(0.33183056), np.float32(0.34568292), np.float32(0.32403272), np.float32(0.2968531), np.float32(0.29804885), np.float32(0.33238924), np.float32(0.33090928), np.float32(0.3150877), np.float32(0.3614373), np.float32(0.35746434), np.float32(0.3578175), np.float32(0.37557906), np.float32(0.3922591), np.float32(0.386571), np.float32(0.40116796), np.float32(0.4412622), np.float32(0.4682625), np.float32(0.5048757), np.float32(0.55343693), np.float32(0.57634944), np.float32(0.65231544), np.float32(0.6729767), np.float32(0.68062985), np.float32(0.73922884), np.float32(0.7581682), np.float32(0.7908022), np.float32(0.8109327), np.float32(0.81096536), np.float32(0.8570773), np.float32(0.9152977), np.float32(0.9288563), np.float32(0.9429279), np.float32(0.95502746), np.float32(0.9608172), np.float32(0.96128505), np.float32(0.9646332), np.float32(0.97122), np.float32(0.9703699), np.float32(0.972112), np.float32(0.9723149), np.float32(0.9710655), np.float32(0.9728168), np.float32(0.9735343), np.float32(0.97587764), np.float32(0.9762744), np.float32(0.97677815), np.float32(0.97823), np.float32(0.9775114), np.float32(0.97601753), np.float32(0.9767378), np.float32(0.97764176), np.float32(0.9790319), np.float32(0.97828627), np.float32(0.978961), np.float32(0.9799754), np.float32(0.98070484), np.float32(0.98059744), np.float32(0.98163927), np.float32(0.98154026), np.float32(0.98240775), np.float32(0.98229593), np.float32(0.9826717), np.float32(0.98314005), np.float32(0.9831902), np.float32(0.983538), np.float32(0.9835581), np.float32(0.9836145), np.float32(0.9834857), np.float32(0.9832986), np.float32(0.98305607), np.float32(0.98234886), np.float32(0.9818122), np.float32(0.98163545), np.float32(0.9818347), np.float32(0.98112994), np.float32(0.9801399), np.float32(0.98021436), np.float32(0.9797877), np.float32(0.97895914), np.float32(0.9784184), np.float32(0.97829604), np.float32(0.9781457), np.float32(0.9781869), np.float32(0.9779263), np.float32(0.97493726), np.float32(0.97419536), np.float32(0.9712911), np.float32(0.9683275), np.float32(0.96825), np.float32(0.96466154), np.float32(0.96515924), np.float32(0.9634127), np.float32(0.9612336), np.float32(0.95837134), np.float32(0.9608705), np.float32(0.95294595), np.float32(0.94108766), np.float32(0.93291754), np.float32(0.91372514), np.float32(0.9079241), np.float32(0.86902535), np.float32(0.82475156), np.float32(0.7713385), np.float32(0.6842043), np.float32(0.57150435), np.float32(0.463338), np.float32(0.49714318), np.float32(0.54363847), np.float32(0.53245467), np.float32(0.4485054), np.float32(0.40247077), np.float32(0.38574222), np.float32(0.35688254), np.float32(0.2968049), np.float32(0.2741492), np.float32(0.23190153), np.float32(0.23748611), np.float32(0.2607687), np.float32(0.25995946), np.float32(0.3075169), np.float32(0.4097768), np.float32(0.4459165), np.float32(0.49402943), np.float32(0.47247744), np.float32(0.5544885), np.float32(0.5391504), np.float32(0.63187927), np.float32(0.64952725), np.float32(0.69109946), np.float32(0.668352), np.float32(0.5315098), np.float32(0.59582776), np.float32(0.6905402), np.float32(0.6534805), np.float32(0.6833368), np.float32(0.690705), np.float32(0.71445054), np.float32(0.73068583), np.float32(0.7562999), np.float32(0.7791112), np.float32(0.8300705), np.float32(0.84638673), np.float32(0.864346), np.float32(0.9025963), np.float32(0.92279583), np.float32(0.9120161), np.float32(0.9255722), np.float32(0.8845197), np.float32(0.83955485), np.float32(0.80797356), np.float32(0.83647716), np.float32(0.8307892), np.float32(0.7667839), np.float32(0.74037856), np.float32(0.68608904), np.float32(0.6567672), np.float32(0.61454034), np.float32(0.5126545), np.float32(0.42926618), np.float32(0.30627856), np.float32(0.3090387), np.float32(0.2510755), np.float32(0.18116288), np.float32(0.16269626), np.float32(0.14767253), np.float32(0.13207878), np.float32(0.12675671), np.float32(0.13212383), np.float32(0.1434889), np.float32(0.14183468), np.float32(0.14209013), np.float32(0.13920337), np.float32(0.1381224), np.float32(0.13308655), np.float32(0.12884085), np.float32(0.1432472), np.float32(0.14245695), np.float32(0.14386766), np.float32(0.1454153), np.float32(0.16115052), np.float32(0.16202825), np.float32(0.16116926), np.float32(0.17527887), np.float32(0.17543072), np.float32(0.1770129), np.float32(0.1768584), np.float32(0.17977497), np.float32(0.2006034), np.float32(0.20118809), np.float32(0.18850991), np.float32(0.20240793), np.float32(0.21100214), np.float32(0.20603189), np.float32(0.19474575), np.float32(0.24628799), np.float32(0.21658412), np.float32(0.24734709), np.float32(0.2103908), np.float32(0.21864137), np.float32(0.27353242), np.float32(0.24238922), np.float32(0.22417386), np.float32(0.2297829), np.float32(0.22601037), np.float32(0.24600439), np.float32(0.27471587), np.float32(0.33530515), np.float32(0.43646038), np.float32(0.48840147), np.float32(0.52387434), np.float32(0.54134965), np.float32(0.53088176), np.float32(0.5353776), np.float32(0.5666582), np.float32(0.5755916), np.float32(0.56864554), np.float32(0.583145), np.float32(0.5723712), np.float32(0.5864628), np.float32(0.58171934), np.float32(0.57632625), np.float32(0.5761158), np.float32(0.57608765), np.float32(0.5777198), np.float32(0.57830065), np.float32(0.57818365), np.float32(0.5772403), np.float32(0.58138263), np.float32(0.58363366), np.float32(0.58229816), np.float32(0.5804351), np.float32(0.58110493), np.float32(0.5815383), np.float32(0.58006316), np.float32(0.5811578), np.float32(0.58221483), np.float32(0.5806079), np.float32(0.58277065), np.float32(0.58469987), np.float32(0.58123857), np.float32(0.5795692), np.float32(0.57838976), np.float32(0.57003015), np.float32(0.5733714), np.float32(0.5742621), np.float32(0.5762472), np.float32(0.57962257), np.float32(0.5803331), np.float32(0.58245397), np.float32(0.5874767), np.float32(0.58456594), np.float32(0.58785117), np.float32(0.5843772), np.float32(0.58875716), np.float32(0.603837), np.float32(0.60621506), np.float32(0.6069532), np.float32(0.6085609), np.float32(0.6092083), np.float32(0.6173211), np.float32(0.6167609), np.float32(0.6228694), np.float32(0.62901103), np.float32(0.6282536), np.float32(0.63153106), np.float32(0.62909526), np.float32(0.629054), np.float32(0.6236757), np.float32(0.6196913), np.float32(0.6159019), np.float32(0.6024153), np.float32(0.60710984), np.float32(0.6009006), np.float32(0.58406526), np.float32(0.579808), np.float32(0.5709905), np.float32(0.58091515), np.float32(0.56917083), np.float32(0.5730441), np.float32(0.5651707), np.float32(0.556121), np.float32(0.5408751), np.float32(0.56009936), np.float32(0.5539731), np.float32(0.51589453), np.float32(0.5369688), np.float32(0.5327402), np.float32(0.54063743), np.float32(0.57117736), np.float32(0.5840351), np.float32(0.5863613), np.float32(0.621349), np.float32(0.6477995), np.float32(0.6753578), np.float32(0.69658995), np.float32(0.68768704), np.float32(0.68890697), np.float32(0.69091827), np.float32(0.70413935), np.float32(0.69320774), np.float32(0.6771137), np.float32(0.67467344), np.float32(0.6505528), np.float32(0.6212923), np.float32(0.6371682), np.float32(0.6552782), np.float32(0.6717609), np.float32(0.6945815), np.float32(0.71105725), np.float32(0.70756906), np.float32(0.7152738), np.float32(0.7045357), np.float32(0.6900288), np.float32(0.6750464), np.float32(0.6600802), np.float32(0.64967793), np.float32(0.6253751), np.float32(0.6098508), np.float32(0.6019182), np.float32(0.59068525), np.float32(0.58706796), np.float32(0.58225083), np.float32(0.5834239), np.float32(0.5838053), np.float32(0.5843718), np.float32(0.58454806), np.float32(0.58593506), np.float32(0.5849613), np.float32(0.5792937), np.float32(0.5777843), np.float32(0.5854368), np.float32(0.59414935), np.float32(0.59491754), np.float32(0.5963179), np.float32(0.6012341), np.float32(0.59122527), np.float32(0.58793086), np.float32(0.58826435), np.float32(0.58958864), np.float32(0.58700836), np.float32(0.58733827), np.float32(0.5914419), np.float32(0.59094113), np.float32(0.5918693), np.float32(0.59461373), np.float32(0.5931392), np.float32(0.5846646), np.float32(0.5746874), np.float32(0.57382244), np.float32(0.57361627), np.float32(0.5712498), np.float32(0.56822884), np.float32(0.5686804), np.float32(0.56584764), np.float32(0.56839955), np.float32(0.56787306), np.float32(0.5693521), np.float32(0.5697135), np.float32(0.5750228), np.float32(0.57587326), np.float32(0.57725906), np.float32(0.5811319), np.float32(0.58130807), np.float32(0.5818663), np.float32(0.5854516), np.float32(0.5763706), np.float32(0.5809362), np.float32(0.57876986), np.float32(0.57863337), np.float32(0.57620233), np.float32(0.58267504), np.float32(0.5845144), np.float32(0.58080477), np.float32(0.5844678), np.float32(0.5815519), np.float32(0.5767793), np.float32(0.5815088), np.float32(0.5851752), np.float32(0.585035), np.float32(0.59356767), np.float32(0.6079896), np.float32(0.6086512), np.float32(0.6141409), np.float32(0.61566156), np.float32(0.6273974), np.float32(0.6237423), np.float32(0.62402755), np.float32(0.6307811), np.float32(0.64212), np.float32(0.6463457), np.float32(0.6491424), np.float32(0.64523804), np.float32(0.6387974), np.float32(0.6384651), np.float32(0.6461191), np.float32(0.6474901), np.float32(0.6428036), np.float32(0.6387379), np.float32(0.64200354), np.float32(0.63719445), np.float32(0.6337857), np.float32(0.63492185), np.float32(0.62855273), np.float32(0.62687856), np.float32(0.62573016), np.float32(0.6169934), np.float32(0.60870016), np.float32(0.60900414), np.float32(0.6056932), np.float32(0.595014), np.float32(0.58569694), np.float32(0.586365), np.float32(0.5858468), np.float32(0.57848793), np.float32(0.57688516), np.float32(0.577399), np.float32(0.5724823), np.float32(0.56548905), np.float32(0.5657633), np.float32(0.5749288), np.float32(0.57600266), np.float32(0.57736295), np.float32(0.5826587), np.float32(0.58271843), np.float32(0.58138263), np.float32(0.578422), np.float32(0.5875488), np.float32(0.589726), np.float32(0.58591205), np.float32(0.5904409), np.float32(0.5973026), np.float32(0.5877104), np.float32(0.5888643), np.float32(0.59484243), np.float32(0.5964311), np.float32(0.58440906), np.float32(0.5835908), np.float32(0.5893729), np.float32(0.5907149), np.float32(0.5850873), np.float32(0.58715254), np.float32(0.59317285), np.float32(0.5848329), np.float32(0.5757813), np.float32(0.5799597), np.float32(0.5678569), np.float32(0.5612872), np.float32(0.5618268), np.float32(0.5625306), np.float32(0.56210524), np.float32(0.56119317), np.float32(0.56301725), np.float32(0.5701545), np.float32(0.56353784), np.float32(0.565338), np.float32(0.57442755), np.float32(0.582552), np.float32(0.5790241), np.float32(0.5762943), np.float32(0.5748345), np.float32(0.57330555), np.float32(0.57453895), np.float32(0.57418793), np.float32(0.5741657), np.float32(0.5702804), np.float32(0.5733886), np.float32(0.57634425), np.float32(0.57322276), np.float32(0.5638208), np.float32(0.5653271), np.float32(0.5712062), np.float32(0.56697994), np.float32(0.56669194), np.float32(0.5685811), np.float32(0.5670782), np.float32(0.5792762), np.float32(0.57799834), np.float32(0.5740145), np.float32(0.5671819), np.float32(0.56637317), np.float32(0.5660452), np.float32(0.56454515), np.float32(0.563789), np.float32(0.56581616), np.float32(0.56362426), np.float32(0.56182885), np.float32(0.56232953), np.float32(0.5648226), np.float32(0.56451166), np.float32(0.5634653), np.float32(0.5672643), np.float32(0.5658405), np.float32(0.5640941), np.float32(0.5636198), np.float32(0.564497), np.float32(0.5643155), np.float32(0.5635764), np.float32(0.56362766), np.float32(0.55906504), np.float32(0.5604083), np.float32(0.56287354), np.float32(0.557605), np.float32(0.5592266), np.float32(0.562346), np.float32(0.55177104), np.float32(0.5386876), np.float32(0.54789203), np.float32(0.5414466), np.float32(0.54789454), np.float32(0.54685456), np.float32(0.54775846), np.float32(0.5591498), np.float32(0.54603744), np.float32(0.5522177), np.float32(0.5761817), np.float32(0.5964515), np.float32(0.5972274), np.float32(0.60435593), np.float32(0.6113311), np.float32(0.6187659), np.float32(0.6204241), np.float32(0.6173226), np.float32(0.6234361), np.float32(0.6179266), np.float32(0.6080836), np.float32(0.6027862), np.float32(0.6043159), np.float32(0.60016704), np.float32(0.607921), np.float32(0.6155417), np.float32(0.6047749), np.float32(0.59516644), np.float32(0.57606065), np.float32(0.5637101), np.float32(0.56241226), np.float32(0.5536806), np.float32(0.5459548), np.float32(0.5330122), np.float32(0.517142), np.float32(0.5186937), np.float32(0.5092833), np.float32(0.5203393), np.float32(0.5229212), np.float32(0.5044522), np.float32(0.48384956), np.float32(0.49492916), np.float32(0.49777317), np.float32(0.5179956), np.float32(0.51978725), np.float32(0.50555253), np.float32(0.49100268), np.float32(0.49610338), np.float32(0.4769667), np.float32(0.4833905), np.float32(0.4907826), np.float32(0.49712113), np.float32(0.47613698), np.float32(0.48518792), np.float32(0.49376017), np.float32(0.47794056), np.float32(0.4822855), np.float32(0.49036562), np.float32(0.45808008), np.float32(0.47094795), np.float32(0.48539782), np.float32(0.50418484), np.float32(0.46963215), np.float32(0.48526192), np.float32(0.5101458), np.float32(0.5166867), np.float32(0.503229), np.float32(0.48898506), np.float32(0.50850916), np.float32(0.499305), np.float32(0.5287538), np.float32(0.5342967), np.float32(0.5360364), np.float32(0.53353906), np.float32(0.51960236), np.float32(0.51080585), np.float32(0.50583273), np.float32(0.4621984), np.float32(0.4930007), np.float32(0.50339025), np.float32(0.5255548), np.float32(0.48864514), np.float32(0.5458435), np.float32(0.552894), np.float32(0.55080783), np.float32(0.5461264), np.float32(0.5630875), np.float32(0.56238115), np.float32(0.5552578), np.float32(0.5666109), np.float32(0.5727113), np.float32(0.5675186), np.float32(0.5656775), np.float32(0.5710348), np.float32(0.573538), np.float32(0.5664648), np.float32(0.5651069), np.float32(0.5681352), np.float32(0.5672253), np.float32(0.56609774), np.float32(0.5696987), np.float32(0.5690614), np.float32(0.54895437), np.float32(0.5502669), np.float32(0.5569535), np.float32(0.5617998), np.float32(0.56826526), np.float32(0.5473708), np.float32(0.5559777), np.float32(0.5616801), np.float32(0.5516293), np.float32(0.5653926), np.float32(0.5486071), np.float32(0.5286898), np.float32(0.51269066), np.float32(0.5199058), np.float32(0.4898071), np.float32(0.50235784), np.float32(0.5221933), np.float32(0.5250895), np.float32(0.51098394), np.float32(0.50710213), np.float32(0.5151822), np.float32(0.5120891), np.float32(0.5099728), np.float32(0.50556576), np.float32(0.497141), np.float32(0.4603325), np.float32(0.4572881), np.float32(0.45871803), np.float32(0.46036187), np.float32(0.44469956), np.float32(0.46928132), np.float32(0.4906434), np.float32(0.5049121), np.float32(0.51917744), np.float32(0.5356998), np.float32(0.55191606), np.float32(0.55740446), np.float32(0.56768197), np.float32(0.58924073), np.float32(0.6024402), np.float32(0.59633625), np.float32(0.605939), np.float32(0.6061922), np.float32(0.60061145), np.float32(0.5961556), np.float32(0.6042876), np.float32(0.61386496), np.float32(0.6064302), np.float32(0.6000525), np.float32(0.6067085), np.float32(0.6084766), np.float32(0.62151927), np.float32(0.630793), np.float32(0.6355555), np.float32(0.6347066), np.float32(0.6325642), np.float32(0.63158953), np.float32(0.6412996), np.float32(0.6311227), np.float32(0.62136054), np.float32(0.623238), np.float32(0.6226465), np.float32(0.6230222), np.float32(0.62101567), np.float32(0.61978275), np.float32(0.6229012), np.float32(0.62153655), np.float32(0.6180793), np.float32(0.61844), np.float32(0.6245832), np.float32(0.6190083), np.float32(0.62485284), np.float32(0.6297682), np.float32(0.63578784), np.float32(0.62231666), np.float32(0.6091616), np.float32(0.5965232), np.float32(0.58172697), np.float32(0.55776143), np.float32(0.51165897), np.float32(0.46157512), np.float32(0.46686688), np.float32(0.46077415), np.float32(0.4597561), np.float32(0.46151218), np.float32(0.44529057), np.float32(0.46245977), np.float32(0.47736618), np.float32(0.47987145), np.float32(0.48863694), np.float32(0.48048142), np.float32(0.4950211), np.float32(0.5135939), np.float32(0.4988784), np.float32(0.5025182), np.float32(0.52786285), np.float32(0.5365081), np.float32(0.5345748), np.float32(0.54068524), np.float32(0.5279361), np.float32(0.51743346), np.float32(0.5119431), np.float32(0.52086586), np.float32(0.51333886), np.float32(0.5061423), np.float32(0.49957776), np.float32(0.51093143), np.float32(0.49205405), np.float32(0.4875024), np.float32(0.49623355), np.float32(0.4916443), np.float32(0.4725457), np.float32(0.48304957), np.float32(0.48305413), np.float32(0.4875762), np.float32(0.51711965), np.float32(0.5367061), np.float32(0.5960699), np.float32(0.6600791), np.float32(0.69116235), np.float32(0.7120183), np.float32(0.74243444), np.float32(0.7630483), np.float32(0.7644646), np.float32(0.7855687), np.float32(0.81469077), np.float32(0.8280033), np.float32(0.84293646), np.float32(0.8617579), np.float32(0.8859655), np.float32(0.8900431), np.float32(0.91030973), np.float32(0.924947), np.float32(0.93600124), np.float32(0.9502617), np.float32(0.9571888), np.float32(0.96338797), np.float32(0.9672442), np.float32(0.97039694), np.float32(0.9705795), np.float32(0.97086054), np.float32(0.9713147), np.float32(0.9708266), np.float32(0.96964777), np.float32(0.97072923), np.float32(0.9707718), np.float32(0.97096664), np.float32(0.9705607), np.float32(0.9679905), np.float32(0.9631363), np.float32(0.9613562), np.float32(0.95625967), np.float32(0.9489855), np.float32(0.942679), np.float32(0.9335279), np.float32(0.92345107), np.float32(0.91472477), np.float32(0.9029814), np.float32(0.8910612), np.float32(0.86735415), np.float32(0.858856), np.float32(0.82814133), np.float32(0.8102433), np.float32(0.79378223), np.float32(0.77781147), np.float32(0.76340914), np.float32(0.76005006), np.float32(0.7495511), np.float32(0.7434228), np.float32(0.7356362), np.float32(0.72597694), np.float32(0.7289081), np.float32(0.70242023), np.float32(0.6921286), np.float32(0.6770124), np.float32(0.6546884), np.float32(0.6070471), np.float32(0.5794097), np.float32(0.5764097), np.float32(0.55039287), np.float32(0.5547058), np.float32(0.532892), np.float32(0.5428144), np.float32(0.5274315), np.float32(0.51228637), np.float32(0.53463006), np.float32(0.54688466), np.float32(0.5492276), np.float32(0.5624173), np.float32(0.57245016), np.float32(0.5583389), np.float32(0.5537505), np.float32(0.5503665), np.float32(0.58131856), np.float32(0.55340976), np.float32(0.5478565), np.float32(0.5569184), np.float32(0.5636792), np.float32(0.5629688), np.float32(0.5726111), np.float32(0.57961226), np.float32(0.57754165), np.float32(0.5808482), np.float32(0.5861971), np.float32(0.5961427), np.float32(0.6015252), np.float32(0.6086193), np.float32(0.60384834), np.float32(0.60358894), np.float32(0.6038149), np.float32(0.6058912), np.float32(0.60426825), np.float32(0.61203456), np.float32(0.6162607), np.float32(0.61540395), np.float32(0.61809474), np.float32(0.6275803), np.float32(0.6347093), np.float32(0.6426302), np.float32(0.64524615), np.float32(0.64942044), np.float32(0.66234225), np.float32(0.6481886), np.float32(0.6615085), np.float32(0.6630465), np.float32(0.6800692), np.float32(0.6971221), np.float32(0.7203026), np.float32(0.73129797), np.float32(0.91666144), np.float32(0.9219069), np.float32(0.9326765), np.float32(0.938117), np.float32(0.9414886), np.float32(0.9478018), np.float32(0.9518281), np.float32(0.95564055), np.float32(0.96015114), np.float32(0.96589935), np.float32(0.96662605), np.float32(0.9693783), np.float32(0.9709706), np.float32(0.974208), np.float32(0.9765503), np.float32(0.97763777), np.float32(0.978111), np.float32(0.9792698), np.float32(0.9803115), np.float32(0.9810754), np.float32(0.98187065), np.float32(0.9818069), np.float32(0.9821426), np.float32(0.9825868), np.float32(0.9835729), np.float32(0.9839087), np.float32(0.9841607), np.float32(0.9850817), np.float32(0.9846569), np.float32(0.98499334), np.float32(0.9844877), np.float32(0.9847484), np.float32(0.98498374), np.float32(0.9845792), np.float32(0.9845414), np.float32(0.9849592), np.float32(0.9840313), np.float32(0.9837646), np.float32(0.98334104), np.float32(0.9827483), np.float32(0.98238623), np.float32(0.981793), np.float32(0.98112905), np.float32(0.9800285), np.float32(0.97960496), np.float32(0.9789642), np.float32(0.97879535), np.float32(0.97853273), np.float32(0.9788304), np.float32(0.9791829), np.float32(0.97976345), np.float32(0.97995055), np.float32(0.9803124), np.float32(0.98078257), np.float32(0.9807474), np.float32(0.9810735), np.float32(0.9811034), np.float32(0.98071885), np.float32(0.9806239), np.float32(0.9806528), np.float32(0.9802714), np.float32(0.9805817), np.float32(0.9805906), np.float32(0.9810962), np.float32(0.9811335), np.float32(0.9806184), np.float32(0.9809699), np.float32(0.98041683), np.float32(0.98067427), np.float32(0.98134995), np.float32(0.9813223), np.float32(0.981389), np.float32(0.9819526), np.float32(0.9814494), np.float32(0.9813231), np.float32(0.98162615), np.float32(0.98231035), np.float32(0.98225087), np.float32(0.9821988), np.float32(0.98164237), np.float32(0.9818079), np.float32(0.9819171), np.float32(0.98089397), np.float32(0.9798377), np.float32(0.97966456), np.float32(0.97813034), np.float32(0.9780016), np.float32(0.9766982), np.float32(0.97373986), np.float32(0.9711709), np.float32(0.969544), np.float32(0.9645869), np.float32(0.96291816), np.float32(0.95692104), np.float32(0.94770706), np.float32(0.9455546), np.float32(0.94227636), np.float32(0.93184185), np.float32(0.92188704), np.float32(0.911642), np.float32(0.90017456), np.float32(0.8813485), np.float32(0.85801077), np.float32(0.836493), np.float32(0.79000723), np.float32(0.7693604), np.float32(0.69470495), np.float32(0.66491354), np.float32(0.6386396), np.float32(0.61204886), np.float32(0.58267504), np.float32(0.54082793), np.float32(0.51200527), np.float32(0.46624464), np.float32(0.4576052), np.float32(0.4547261), np.float32(0.4717582), np.float32(0.44538158), np.float32(0.43305966), np.float32(0.4585379), np.float32(0.46480042), np.float32(0.46364892), np.float32(0.46751446), np.float32(0.47115692), np.float32(0.4777676), np.float32(0.4520026), np.float32(0.4534605), np.float32(0.45706454), np.float32(0.47027755), np.float32(0.47134098), np.float32(0.47619516), np.float32(0.50349087), np.float32(0.5116281), np.float32(0.532054), np.float32(0.5212072), np.float32(0.55768156), np.float32(0.5729464), np.float32(0.6138023), np.float32(0.63476765), np.float32(0.6334924), np.float32(0.62540233), np.float32(0.6364115), np.float32(0.66513234), np.float32(0.67329377), np.float32(0.69343877), np.float32(0.69461703), np.float32(0.72097766), np.float32(0.74594295), np.float32(0.76844347), np.float32(0.77938944), np.float32(0.79935896), np.float32(0.8262193), np.float32(0.84993535), np.float32(0.8764162), np.float32(0.8827718), np.float32(0.89883214), np.float32(0.90173995), np.float32(0.91222155), np.float32(0.9243702), np.float32(0.92345244), np.float32(0.9345499), np.float32(0.93765104), np.float32(0.9411591), np.float32(0.94486797), np.float32(0.9506231), np.float32(0.9551194), np.float32(0.95801365), np.float32(0.96115667), np.float32(0.9599093), np.float32(0.9626763), np.float32(0.9628249), np.float32(0.9541117), np.float32(0.9487615), np.float32(0.9481564), np.float32(0.9458082), np.float32(0.93966264), np.float32(0.9308884), np.float32(0.92725277), np.float32(0.91913056), np.float32(0.9132034), np.float32(0.9099478), np.float32(0.90069264), np.float32(0.893572), np.float32(0.88619363), np.float32(0.8905415), np.float32(0.8887389), np.float32(0.8807465), np.float32(0.89773303), np.float32(0.905137), np.float32(0.9014169), np.float32(0.8965532), np.float32(0.8745497), np.float32(0.876292), np.float32(0.88553494), np.float32(0.8843188), np.float32(0.87627137), np.float32(0.8635975), np.float32(0.85904807), np.float32(0.761747), np.float32(0.693612), np.float32(0.67265725), np.float32(0.64466345), np.float32(0.6360757), np.float32(0.6353102), np.float32(0.62777144), np.float32(0.596362), np.float32(0.5896387), np.float32(0.5715395), np.float32(0.47508994), np.float32(0.40467897), np.float32(0.37722963), np.float32(0.34388775), np.float32(0.34206903), np.float32(0.2952693), np.float32(0.26763728), np.float32(0.25660998), np.float32(0.23043826), np.float32(0.24427427), np.float32(0.25782484), np.float32(0.27420008), np.float32(0.29363123), np.float32(0.33053228), np.float32(0.36092833), np.float32(0.376592), np.float32(0.40012348), np.float32(0.48906243), np.float32(0.5517774), np.float32(0.6008213), np.float32(0.6243105), np.float32(0.69041723), np.float32(0.7440087), np.float32(0.7677524), np.float32(0.7983336), np.float32(0.83300257), np.float32(0.8547201), np.float32(0.8590046), np.float32(0.8823091), np.float32(0.8933987), np.float32(0.9000915), np.float32(0.9126661), np.float32(0.9342223), np.float32(0.9330384), np.float32(0.9453789), np.float32(0.9530787), np.float32(0.9624777), np.float32(0.96871656), np.float32(0.97277516), np.float32(0.9767417), np.float32(0.9773678), np.float32(0.97857), np.float32(0.97767264), np.float32(0.97808444), np.float32(0.9774455), np.float32(0.9768117), np.float32(0.9760977), np.float32(0.9736061), np.float32(0.9702948), np.float32(0.9699912), np.float32(0.9621858), np.float32(0.9608514), np.float32(0.95867264), np.float32(0.9503739), np.float32(0.9386874), np.float32(0.9182484), np.float32(0.8965022), np.float32(0.8924057), np.float32(0.86613166), np.float32(0.85833174), np.float32(0.8438079), np.float32(0.8163528), np.float32(0.7968964), np.float32(0.7863735), np.float32(0.7587399), np.float32(0.714647), np.float32(0.68094665), np.float32(0.6973528), np.float32(0.6353546), np.float32(0.5925701), np.float32(0.6252878), np.float32(0.6321452), np.float32(0.6306353), np.float32(0.66586745), np.float32(0.6988277), np.float32(0.73505026), np.float32(0.73524773), np.float32(0.7765323), np.float32(0.7791913), np.float32(0.79695475), np.float32(0.794476), np.float32(0.8013955), np.float32(0.80546147), np.float32(0.781553), np.float32(0.76345813), np.float32(0.76504093), np.float32(0.75449485), np.float32(0.73677194), np.float32(0.7466363), np.float32(0.7379712), np.float32(0.7147997), np.float32(0.6956974), np.float32(0.68669206), np.float32(0.66761917), np.float32(0.60914165), np.float32(0.5601877), np.float32(0.51199496), np.float32(0.47097552), np.float32(0.4309684), np.float32(0.40469092), np.float32(0.3794317), np.float32(0.3600957), np.float32(0.34113178), np.float32(0.3513378), np.float32(0.3093752), np.float32(0.32656017), np.float32(0.32644787), np.float32(0.34737593), np.float32(0.334072), np.float32(0.32735828), np.float32(0.3483984), np.float32(0.35150483), np.float32(0.34620762), np.float32(0.3401573), np.float32(0.35061786), np.float32(0.3147551), np.float32(0.2868788), np.float32(0.28878236), np.float32(0.30423674), np.float32(0.29261267), np.float32(0.30905232), np.float32(0.26603007), np.float32(0.2303964), np.float32(0.20807065), np.float32(0.19827944), np.float32(0.19254936), np.float32(0.18855989), np.float32(0.18364574), np.float32(0.18946962), np.float32(0.17871186), np.float32(0.16326505), np.float32(0.16552566), np.float32(0.18981469), np.float32(0.17390709), np.float32(0.1806874), np.float32(0.18758593), np.float32(0.1872722), np.float32(0.1852917), np.float32(0.18219209), np.float32(0.19576436), np.float32(0.1971646), np.float32(0.19089925), np.float32(0.20065379), np.float32(0.20185854), np.float32(0.2071598), np.float32(0.20485622), np.float32(0.21153736), np.float32(0.20158319), np.float32(0.20093471), np.float32(0.24461518), np.float32(0.20484085), np.float32(0.20163876), np.float32(0.20361844), np.float32(0.1988828), np.float32(0.19533171), np.float32(0.20188741), np.float32(0.22321488), np.float32(0.22301017), np.float32(0.24301557), np.float32(0.29984316), np.float32(0.35925812), np.float32(0.39186084), np.float32(0.48580632), np.float32(0.51872104), np.float32(0.52632374), np.float32(0.55055875), np.float32(0.5348224), np.float32(0.5138829), np.float32(0.5121181), np.float32(0.49446952), np.float32(0.5302587), np.float32(0.56088835), np.float32(0.5800837), np.float32(0.63099134), np.float32(0.6111598), np.float32(0.59277743), np.float32(0.62042433), np.float32(0.66407156), np.float32(0.6581891), np.float32(0.67414176), np.float32(0.6499654), np.float32(0.6277218), np.float32(0.5644971), np.float32(0.5370725), np.float32(0.4949822), np.float32(0.40513027), np.float32(0.37945262), np.float32(0.35981786), np.float32(0.32714874), np.float32(0.36966577), np.float32(0.29220816), np.float32(0.2558302), np.float32(0.2008854), np.float32(0.23910263), np.float32(0.23450139), np.float32(0.20206949), np.float32(0.214435), np.float32(0.26119637), np.float32(0.3018574), np.float32(0.29917115), np.float32(0.33363062), np.float32(0.39166972), np.float32(0.45750436), np.float32(0.5124677), np.float32(0.55937576), np.float32(0.6013184), np.float32(0.6185786), np.float32(0.64987034), np.float32(0.69179636), np.float32(0.7282192), np.float32(0.7556154), np.float32(0.7968507), np.float32(0.8363852), np.float32(0.8565898), np.float32(0.8808122), np.float32(0.90058094), np.float32(0.91196394), np.float32(0.9254754), np.float32(0.9414717), np.float32(0.95597774), np.float32(0.9641942), np.float32(0.96813), np.float32(0.970393), np.float32(0.9714011), np.float32(0.9720533), np.float32(0.97328365), np.float32(0.97267), np.float32(0.97268796), np.float32(0.9726805), np.float32(0.9729653), np.float32(0.97368), np.float32(0.97446096), np.float32(0.9757985), np.float32(0.9761947), np.float32(0.97536385), np.float32(0.97528493), np.float32(0.9763006), np.float32(0.97526586), np.float32(0.9751891), np.float32(0.9738055), np.float32(0.97451276), np.float32(0.9747464), np.float32(0.972779), np.float32(0.9721201), np.float32(0.9731828), np.float32(0.97242063), np.float32(0.974051), np.float32(0.9746933), np.float32(0.9752934), np.float32(0.9757047), np.float32(0.9767755), np.float32(0.97756964), np.float32(0.97890306), np.float32(0.97992504), np.float32(0.9810147), np.float32(0.9808896), np.float32(0.98111355), np.float32(0.9811442), np.float32(0.9815253), np.float32(0.981662), np.float32(0.9818091), np.float32(0.9817391), np.float32(0.9820822), np.float32(0.9826021), np.float32(0.98276883), np.float32(0.98301506), np.float32(0.98380005), np.float32(0.9840682), np.float32(0.9844721), np.float32(0.9846972), np.float32(0.9845561), np.float32(0.9844095), np.float32(0.9844595), np.float32(0.98427504), np.float32(0.98476285), np.float32(0.9849449), np.float32(0.98489285), np.float32(0.9847707), np.float32(0.9841679), np.float32(0.98449844), np.float32(0.9846021), np.float32(0.98427755), np.float32(0.98365074), np.float32(0.98325044), np.float32(0.98250705), np.float32(0.9820073), np.float32(0.9813556), np.float32(0.9804503), np.float32(0.97976744), np.float32(0.9792925), np.float32(0.97705334), np.float32(0.9761678), np.float32(0.97597903), np.float32(0.97478753), np.float32(0.9752229), np.float32(0.97522867), np.float32(0.9739837), np.float32(0.97385794), np.float32(0.9722029), np.float32(0.9642063), np.float32(0.9595081), np.float32(0.9568956), np.float32(0.9571647), np.float32(0.96134865), np.float32(0.95842266), np.float32(0.961089), np.float32(0.96570945), np.float32(0.96875393), np.float32(0.9711676), np.float32(0.96976525), np.float32(0.97238725), np.float32(0.9725302), np.float32(0.9735709), np.float32(0.9743901), np.float32(0.9751932), np.float32(0.9762824), np.float32(0.97667456), np.float32(0.97732884), np.float32(0.9773402), np.float32(0.97837263), np.float32(0.9792332), np.float32(0.97761077), np.float32(0.97786146), np.float32(0.9789336), np.float32(0.9800323), np.float32(0.98070127), np.float32(0.9799524), np.float32(0.97994083), np.float32(0.9803098), np.float32(0.98002213), np.float32(0.98058015), np.float32(0.98101014), np.float32(0.9800463), np.float32(0.98025686), np.float32(0.980511), np.float32(0.98005474), np.float32(0.9798304), np.float32(0.9803616), np.float32(0.98097664), np.float32(0.9809312), np.float32(0.9811934), np.float32(0.9809492), np.float32(0.98140633), np.float32(0.9809215), np.float32(0.980353), np.float32(0.9809795), np.float32(0.98078716), np.float32(0.98008543), np.float32(0.97927296), np.float32(0.97816145), np.float32(0.9771692), np.float32(0.9758664), np.float32(0.97322094), np.float32(0.9724248), np.float32(0.97357935), np.float32(0.97466624), np.float32(0.9740625), np.float32(0.9746901), np.float32(0.975422), np.float32(0.97549623), np.float32(0.97480124), np.float32(0.9761861), np.float32(0.9765781), np.float32(0.97724426), np.float32(0.97921115), np.float32(0.9789878), np.float32(0.97936386), np.float32(0.9787119), np.float32(0.97755605), np.float32(0.9766639), np.float32(0.97844225), np.float32(0.9791175), np.float32(0.9796795), np.float32(0.9809146), np.float32(0.9818487), np.float32(0.98287255), np.float32(0.98262423), np.float32(0.98377836), np.float32(0.98294294), np.float32(0.98287416), np.float32(0.98210996), np.float32(0.98209125), np.float32(0.98188734), np.float32(0.98212427), np.float32(0.98220235), np.float32(0.98306155), np.float32(0.98329216), np.float32(0.98333824), np.float32(0.9829836), np.float32(0.9828052), np.float32(0.981915), np.float32(0.98214906), np.float32(0.9813338), np.float32(0.98037237), np.float32(0.9782267), np.float32(0.97501105), np.float32(0.96798563), np.float32(0.9622743), np.float32(0.9504823), np.float32(0.93431884), np.float32(0.9103751), np.float32(0.8907453), np.float32(0.8672441), np.float32(0.84364945), np.float32(0.8154867), np.float32(0.8085276), np.float32(0.78640497), np.float32(0.7029616), np.float32(0.621159), np.float32(0.5665697), np.float32(0.47056058), np.float32(0.40428764), np.float32(0.40467986), np.float32(0.33525392), np.float32(0.3506818), np.float32(0.34842664), np.float32(0.35252985), np.float32(0.33084154), np.float32(0.29444435), np.float32(0.3729401), np.float32(0.38727996), np.float32(0.3538053), np.float32(0.326247), np.float32(0.32515296), np.float32(0.29628935), np.float32(0.32601687), np.float32(0.35129672), np.float32(0.39358613), np.float32(0.3752971), np.float32(0.36804307), np.float32(0.40006593), np.float32(0.4144183), np.float32(0.41226506), np.float32(0.42256847), np.float32(0.44716814), np.float32(0.4633121), np.float32(0.47606224), np.float32(0.50180006), np.float32(0.52886933), np.float32(0.5276002), np.float32(0.5374448), np.float32(0.54898804), np.float32(0.57108134), np.float32(0.567711), np.float32(0.5606307), np.float32(0.5293441), np.float32(0.5184094), np.float32(0.5076902), np.float32(0.50216246), np.float32(0.49441588), np.float32(0.505104), np.float32(0.5036301), np.float32(0.4922766), np.float32(0.4831819), np.float32(0.4774658), np.float32(0.45729566), np.float32(0.45386246), np.float32(0.44835666), np.float32(0.44115862), np.float32(0.42709157), np.float32(0.41081882), np.float32(0.3812442), np.float32(0.39330357), np.float32(0.37659356), np.float32(0.3714156), np.float32(0.37152368), np.float32(0.36470553), np.float32(0.38337696), np.float32(0.33703804), np.float32(0.31198975), np.float32(0.33284608), np.float32(0.3885418), np.float32(0.40680882), np.float32(0.40975094), np.float32(0.42094302), np.float32(0.45234725), np.float32(0.48704296), np.float32(0.5501679), np.float32(0.6184077), np.float32(0.65617096), np.float32(0.66981214), np.float32(0.7010939), np.float32(0.72596985), np.float32(0.75665617), np.float32(0.77155995), np.float32(0.7997798), np.float32(0.81210834), np.float32(0.8219565), np.float32(0.8295762), np.float32(0.8445967), np.float32(0.85586095), np.float32(0.86191344), np.float32(0.88804895), np.float32(0.9059464), np.float32(0.91089064), np.float32(0.914584), np.float32(0.9108702), np.float32(0.90935105), np.float32(0.912826), np.float32(0.9039779), np.float32(0.9063306), np.float32(0.9077057), np.float32(0.9150735), np.float32(0.91069734), np.float32(0.90175873), np.float32(0.9029248), np.float32(0.90005493), np.float32(0.8902338), np.float32(0.8872407), np.float32(0.87317884), np.float32(0.86505735), np.float32(0.852915), np.float32(0.8352726), np.float32(0.8089044), np.float32(0.78059447), np.float32(0.7422341), np.float32(0.70972115), np.float32(0.67960775), np.float32(0.6643916), np.float32(0.63537073), np.float32(0.59495544), np.float32(0.58573145), np.float32(0.5831206), np.float32(0.58135843), np.float32(0.57980114), np.float32(0.581498), np.float32(0.5832709), np.float32(0.5795587), np.float32(0.5814202), np.float32(0.5801269), np.float32(0.58454543), np.float32(0.58478796), np.float32(0.58407736), np.float32(0.58847934), np.float32(0.5890693), np.float32(0.5890216), np.float32(0.58637714), np.float32(0.58287346), np.float32(0.57958764), np.float32(0.5800057), np.float32(0.586166), np.float32(0.5919795), np.float32(0.5859444), np.float32(0.5816217), np.float32(0.5808191), np.float32(0.5782852), np.float32(0.5751299), np.float32(0.5691883), np.float32(0.5652616), np.float32(0.56517935), np.float32(0.56500286), np.float32(0.56313384), np.float32(0.5630996), np.float32(0.5629796), np.float32(0.5650946), np.float32(0.56646836), np.float32(0.5661815), np.float32(0.5621402), np.float32(0.5667398), np.float32(0.5699022), np.float32(0.5730455), np.float32(0.58088857), np.float32(0.58135635), np.float32(0.5803014), np.float32(0.5789476), np.float32(0.5809102), np.float32(0.57506967), np.float32(0.57393485), np.float32(0.5713476), np.float32(0.56757593), np.float32(0.57127696), np.float32(0.5750549), np.float32(0.5724498), np.float32(0.5677552), np.float32(0.56866276), np.float32(0.56830084), np.float32(0.56918555), np.float32(0.57306576), np.float32(0.57981753), np.float32(0.57459384), np.float32(0.5321897), np.float32(0.5446027), np.float32(0.549035), np.float32(0.53797334), np.float32(0.53863364), np.float32(0.55166847), np.float32(0.505456), np.float32(0.4937362), np.float32(0.5248519), np.float32(0.5365311), np.float32(0.56330067), np.float32(0.5047214), np.float32(0.5192529), np.float32(0.49337056), np.float32(0.48784885), np.float32(0.4710859), np.float32(0.48782754), np.float32(0.47610974), np.float32(0.4988257), np.float32(0.5063237), np.float32(0.5350533), np.float32(0.531987), np.float32(0.5632201), np.float32(0.56380486), np.float32(0.59038997), np.float32(0.5972105), np.float32(0.63375497), np.float32(0.64577496), np.float32(0.66974324), np.float32(0.68753105), np.float32(0.70618016), np.float32(0.75262254), np.float32(0.77979237), np.float32(0.79984033), np.float32(0.8190837), np.float32(0.84555686), np.float32(0.85424614), np.float32(0.8669501), np.float32(0.8769949), np.float32(0.88350874), np.float32(0.889943), np.float32(0.9080345), np.float32(0.91323423), np.float32(0.9159233), np.float32(0.92596227), np.float32(0.9351717), np.float32(0.93349475), np.float32(0.9368168), np.float32(0.9410139), np.float32(0.9346584), np.float32(0.9282235), np.float32(0.9218181), np.float32(0.9270506), np.float32(0.92264724), np.float32(0.9275686), np.float32(0.92445016), np.float32(0.91280276), np.float32(0.88136774), np.float32(0.8446175), np.float32(0.82596844), np.float32(0.83150524), np.float32(0.83642656), np.float32(0.83726615), np.float32(0.82378495), np.float32(0.8130089), np.float32(0.8087552), np.float32(0.80969477), np.float32(0.8153274), np.float32(0.8365197), np.float32(0.79609853), np.float32(0.8104928), np.float32(0.86346257), np.float32(0.8632025), np.float32(0.8761851), np.float32(0.8916596), np.float32(0.9119798), np.float32(0.9210166), np.float32(0.9259152), np.float32(0.93090177), np.float32(0.936837), np.float32(0.94138634), np.float32(0.94693017), np.float32(0.9538974), np.float32(0.9613901), np.float32(0.9613615), np.float32(0.9657776), np.float32(0.968809), np.float32(0.97147983), np.float32(0.97398007), np.float32(0.97459364), np.float32(0.9744484), np.float32(0.9753667), np.float32(0.97466415), np.float32(0.9749152), np.float32(0.9750106), np.float32(0.9744221), np.float32(0.9754087), np.float32(0.97788346), np.float32(0.97962964), np.float32(0.9792206), np.float32(0.9797579), np.float32(0.98082995), np.float32(0.9817547), np.float32(0.9811818), np.float32(0.9811708), np.float32(0.9806928), np.float32(0.98085487), np.float32(0.9795945), np.float32(0.97713053), np.float32(0.97835803), np.float32(0.9758984), np.float32(0.9744509), np.float32(0.9864271), np.float32(0.98581284), np.float32(0.98612577), np.float32(0.9862982), np.float32(0.9857978), np.float32(0.9856287), np.float32(0.98565835), np.float32(0.9844811), np.float32(0.98431706), np.float32(0.98391205), np.float32(0.98153496), np.float32(0.9801333), np.float32(0.9774885), np.float32(0.9715585), np.float32(0.96200967), np.float32(0.95257175), np.float32(0.94675285), np.float32(0.9297392), np.float32(0.91612905), np.float32(0.8945941), np.float32(0.8599536), np.float32(0.83353907), np.float32(0.79770476), np.float32(0.7449986), np.float32(0.66176504), np.float32(0.6399489), np.float32(0.5745148), np.float32(0.5138094), np.float32(0.4591519), np.float32(0.40866768), np.float32(0.378026), np.float32(0.35160378), np.float32(0.33890736), np.float32(0.3211966), np.float32(0.33832324), np.float32(0.38192263), np.float32(0.36945346), np.float32(0.41028467), np.float32(0.4139382), np.float32(0.4124333), np.float32(0.40910667), np.float32(0.41638848), np.float32(0.39264244), np.float32(0.41943672), np.float32(0.43878132), np.float32(0.45156032), np.float32(0.45576048), np.float32(0.5017215), np.float32(0.53548014), np.float32(0.5175248), np.float32(0.5266882), np.float32(0.48041224), np.float32(0.45144907), np.float32(0.4318066), np.float32(0.42258456), np.float32(0.43713808), np.float32(0.46186712), np.float32(0.46549731), np.float32(0.4742935), np.float32(0.5063878), np.float32(0.50555885), np.float32(0.4745426), np.float32(0.47914127), np.float32(0.49427), np.float32(0.5005624), np.float32(0.4867468), np.float32(0.47828174), np.float32(0.4547301), np.float32(0.39626333), np.float32(0.33679113), np.float32(0.30879304), np.float32(0.28026113), np.float32(0.22941794), np.float32(0.22551954), np.float32(0.257609), np.float32(0.2662641), np.float32(0.26755288), np.float32(0.28159696), np.float32(0.27573717), np.float32(0.30428693), np.float32(0.31954882), np.float32(0.35515663), np.float32(0.38099203), np.float32(0.37116712), np.float32(0.37671226), np.float32(0.41997674), np.float32(0.42577168), np.float32(0.4122205), np.float32(0.4098401), np.float32(0.42357734), np.float32(0.40486264), np.float32(0.4343247), np.float32(0.44379643), np.float32(0.46787512), np.float32(0.46644592), np.float32(0.44548458), np.float32(0.4614667), np.float32(0.447391), np.float32(0.43720847), np.float32(0.42981473), np.float32(0.41606104), np.float32(0.41238376), np.float32(0.41828948), np.float32(0.40245783), np.float32(0.40122092), np.float32(0.4071429), np.float32(0.3962104), np.float32(0.38619024), np.float32(0.39244235), np.float32(0.38231215), np.float32(0.37105227), np.float32(0.3541297), np.float32(0.351912), np.float32(0.35856664), np.float32(0.34687686), np.float32(0.33371332), np.float32(0.3363796), np.float32(0.35320944), np.float32(0.35706), np.float32(0.37825778), np.float32(0.4061001), np.float32(0.40964657), np.float32(0.40194398), np.float32(0.4161141), np.float32(0.43364295), np.float32(0.43738532), np.float32(0.4474407), np.float32(0.4474254), np.float32(0.43058115), np.float32(0.423988), np.float32(0.41917714), np.float32(0.41586924), np.float32(0.4106877), np.float32(0.41430396), np.float32(0.43046343), np.float32(0.41146564), np.float32(0.4061641), np.float32(0.41521603), np.float32(0.40754235), np.float32(0.41384262), np.float32(0.4106605), np.float32(0.41177), np.float32(0.3957738), np.float32(0.40581858), np.float32(0.40676212), np.float32(0.4056661), np.float32(0.41498786), np.float32(0.42359108), np.float32(0.4318723), np.float32(0.40375477), np.float32(0.41701433), np.float32(0.44207367), np.float32(0.4421481), np.float32(0.4298394), np.float32(0.4222991), np.float32(0.4732248), np.float32(0.48812592), np.float32(0.4927228), np.float32(0.528484), np.float32(0.5504948), np.float32(0.58566463), np.float32(0.69219285), np.float32(0.736454), np.float32(0.7576928), np.float32(0.74237937), np.float32(0.77829385), np.float32(0.8426759), np.float32(0.8726408), np.float32(0.88855636), np.float32(0.9110339), np.float32(0.9145345), np.float32(0.91225433), np.float32(0.91727316), np.float32(0.92941725), np.float32(0.9362355), np.float32(0.9386918), np.float32(0.9472487), np.float32(0.9501152), np.float32(0.9562534), np.float32(0.96198344), np.float32(0.96490324), np.float32(0.9698472), np.float32(0.9736574), np.float32(0.9777274), np.float32(0.97733456), np.float32(0.97814745), np.float32(0.97960424), np.float32(0.9808553), np.float32(0.98130476), np.float32(0.9814285), np.float32(0.9806027), np.float32(0.9806835), np.float32(0.9811445), np.float32(0.9812603), np.float32(0.98081493), np.float32(0.98080987), np.float32(0.9817463), np.float32(0.98027897), np.float32(0.97989386), np.float32(0.9786081), np.float32(0.97830665), np.float32(0.97967225), np.float32(0.9771039), np.float32(0.9757834)], 'MSSMQRKLEDFRDYRRVHKPPRVQEKCQLEINFNTLQTKLRLSNRPAFMPSEGKMVSDIANAWKGLEQVEKGYEEWLLTEIRRLERLEHLAEKFKQKATLHESWTRGKEEMLSQRDYESASLMEVRALMRKHEAFESDLAAHQDRVEQIAAIAQELNELDYHDAASVNSRCQAICDQWDTLGTLTQKRRDALERVEKLLETIDQLYLEFAKRAAPFNNWMDGATEDLQDMFIVHSIEEIQSLITAHEQFKATLPEADKERMAILGIQNEIQKIAQTYGIKLSGVNPYTNLSHLDISNKWDTVKTLVPQRDQTLQEELARQQANERLRRQFAAQANVLGPWIQTKMEEIGHISVDISGSLEDQMNHLKQHEQNIINYKANIDKLEGDHQLIQEALVFDNKHTSYTMEHIRVGWEQLLTTIARTINEVENQILTRDAKGISQEQMNEFRASFNHFDRKRNGMMDPDDFRACLISMGYDLGEVEFARIMTLVDPNNTGVVTFQAFIDFMTRETAETDTAEQVVASFKILASDKNYITVEELRRELPPEQAEYCISRMTKYSGADAVSGALDYVSFSSALYGESDLQPAPGAPRCPLQDRHPLPISGRNVPWIPS': [np.float32(0.5792513), np.float32(0.57476074), np.float32(0.57973003), np.float32(0.66351163), np.float32(0.70545065), np.float32(0.68753415), np.float32(0.7285963), np.float32(0.7029983), np.float32(0.71677214), np.float32(0.6776289), np.float32(0.63492024), np.float32(0.5989764), np.float32(0.5908679), np.float32(0.56479657), np.float32(0.53794724), np.float32(0.5028491), np.float32(0.48827413), np.float32(0.47686085), np.float32(0.45565853), np.float32(0.42868915), np.float32(0.42444238), np.float32(0.3844793), np.float32(0.38360137), np.float32(0.3773458), np.float32(0.34994048), np.float32(0.34196055), np.float32(0.34475198), np.float32(0.34946984), np.float32(0.32212362), np.float32(0.333655), np.float32(0.33248827), np.float32(0.31463194), np.float32(0.3138293), np.float32(0.31033137), np.float32(0.29087147), np.float32(0.29471198), np.float32(0.29079536), np.float32(0.29896125), np.float32(0.2983065), np.float32(0.3142329), np.float32(0.3242372), np.float32(0.32643414), np.float32(0.33917272), np.float32(0.35811386), np.float32(0.34166968), np.float32(0.34244952), np.float32(0.36007944), np.float32(0.34911373), np.float32(0.34178188), np.float32(0.38433814), np.float32(0.40311784), np.float32(0.38483313), np.float32(0.41329154), np.float32(0.42717597), np.float32(0.39575776), np.float32(0.40262684), np.float32(0.3953334), np.float32(0.40585572), np.float32(0.36979002), np.float32(0.36716735), np.float32(0.3890008), np.float32(0.3690036), np.float32(0.33753633), np.float32(0.36071935), np.float32(0.34474415), np.float32(0.34199443), np.float32(0.29561663), np.float32(0.319618), np.float32(0.33485457), np.float32(0.31007096), np.float32(0.32112873), np.float32(0.34501183), np.float32(0.35468242), np.float32(0.30067027), np.float32(0.2808671), np.float32(0.28476623), np.float32(0.3051242), np.float32(0.32313934), np.float32(0.29487208), np.float32(0.24836564), np.float32(0.2386615), np.float32(0.23603696), np.float32(0.2342729), np.float32(0.21509552), np.float32(0.2353902), np.float32(0.2419492), np.float32(0.23730451), np.float32(0.23710157), np.float32(0.24731791), np.float32(0.2719053), np.float32(0.28026745), np.float32(0.28752452), np.float32(0.3175461), np.float32(0.31910896), np.float32(0.330919), np.float32(0.35800272), np.float32(0.36907998), np.float32(0.40528885), np.float32(0.39445627), np.float32(0.39257386), np.float32(0.3902169), np.float32(0.37384757), np.float32(0.39869058), np.float32(0.4134007), np.float32(0.42665073), np.float32(0.42482337), np.float32(0.41973656), np.float32(0.41879234), np.float32(0.40848747), np.float32(0.40345806), np.float32(0.40588284), np.float32(0.40104344), np.float32(0.40305713), np.float32(0.39689058), np.float32(0.3931124), np.float32(0.3975408), np.float32(0.38343757), np.float32(0.38298133), np.float32(0.3760669), np.float32(0.3791222), np.float32(0.36433703), np.float32(0.3542784), np.float32(0.33735487), np.float32(0.33541155), np.float32(0.33162263), np.float32(0.32638738), np.float32(0.37303367), np.float32(0.33992422), np.float32(0.32029018), np.float32(0.3187921), np.float32(0.29484928), np.float32(0.2994254), np.float32(0.3137251), np.float32(0.32965246), np.float32(0.32233328), np.float32(0.3201903), np.float32(0.3178523), np.float32(0.3196211), np.float32(0.312966), np.float32(0.3355606), np.float32(0.33967766), np.float32(0.28485122), np.float32(0.2920642), np.float32(0.29938477), np.float32(0.29196906), np.float32(0.30909008), np.float32(0.3289222), np.float32(0.34772158), np.float32(0.33318797), np.float32(0.36885527), np.float32(0.36812636), np.float32(0.33377248), np.float32(0.32349947), np.float32(0.33150786), np.float32(0.34378362), np.float32(0.31593865), np.float32(0.28667662), np.float32(0.30705792), np.float32(0.31693253), np.float32(0.27508152), np.float32(0.26498625), np.float32(0.29058743), np.float32(0.28185835), np.float32(0.25350213), np.float32(0.2691572), np.float32(0.28264865), np.float32(0.24754246), np.float32(0.26350665), np.float32(0.28667837), np.float32(0.26721093), np.float32(0.25616306), np.float32(0.27790043), np.float32(0.27092105), np.float32(0.26979974), np.float32(0.26306373), np.float32(0.30233836), np.float32(0.30292076), np.float32(0.31226802), np.float32(0.33261424), np.float32(0.3238095), np.float32(0.32215944), np.float32(0.30593887), np.float32(0.30819127), np.float32(0.30765218), np.float32(0.29171145), np.float32(0.27045578), np.float32(0.27896035), np.float32(0.28239), np.float32(0.28641856), np.float32(0.28088337), np.float32(0.26130018), np.float32(0.23908484), np.float32(0.24001463), np.float32(0.23428635), np.float32(0.19452511), np.float32(0.18611701), np.float32(0.19185899), np.float32(0.16776289), np.float32(0.1328294), np.float32(0.12873107), np.float32(0.14080563), np.float32(0.12914027), np.float32(0.12817556), np.float32(0.16133636), np.float32(0.17719491), np.float32(0.17538726), np.float32(0.19269139), np.float32(0.18904108), np.float32(0.19109392), np.float32(0.18863249), np.float32(0.20051485), np.float32(0.21169895), np.float32(0.18840665), np.float32(0.19639575), np.float32(0.24333361), np.float32(0.24680272), np.float32(0.26485422), np.float32(0.24227415), np.float32(0.23811126), np.float32(0.22629361), np.float32(0.23295903), np.float32(0.23326327), np.float32(0.26515654), np.float32(0.23947188), np.float32(0.22996752), np.float32(0.25958318), np.float32(0.24935092), np.float32(0.21285701), np.float32(0.20853436), np.float32(0.19908483), np.float32(0.17232259), np.float32(0.15110038), np.float32(0.15648009), np.float32(0.14146715), np.float32(0.109516695), np.float32(0.12122325), np.float32(0.15029809), np.float32(0.10961813), np.float32(0.099500164), np.float32(0.11242017), np.float32(0.120093435), np.float32(0.10709782), np.float32(0.10380492), np.float32(0.12431041), np.float32(0.13822527), np.float32(0.13476896), np.float32(0.15046605), np.float32(0.1627566), np.float32(0.16193114), np.float32(0.14968796), np.float32(0.15551728), np.float32(0.1669576), np.float32(0.1770006), np.float32(0.1915099), np.float32(0.19216436), np.float32(0.21813719), np.float32(0.20506337), np.float32(0.20198394), np.float32(0.1952418), np.float32(0.1694067), np.float32(0.17296083), np.float32(0.17202197), np.float32(0.15587795), np.float32(0.14697638), np.float32(0.15510072), np.float32(0.1494468), np.float32(0.14085831), np.float32(0.13089208), np.float32(0.14178099), np.float32(0.11262416), np.float32(0.104254104), np.float32(0.108120725), np.float32(0.10077859), np.float32(0.096095294), np.float32(0.0973752), np.float32(0.097167894), np.float32(0.09433317), np.float32(0.108333595), np.float32(0.12586579), np.float32(0.122739404), np.float32(0.12895371), np.float32(0.1242527), np.float32(0.16195174), np.float32(0.17589045), np.float32(0.19439715), np.float32(0.18896133), np.float32(0.20531899), np.float32(0.19867457), np.float32(0.1986641), np.float32(0.20142171), np.float32(0.20138417), np.float32(0.20166686), np.float32(0.20781012), np.float32(0.21878378), np.float32(0.20367528), np.float32(0.21336438), np.float32(0.24981533), np.float32(0.27756953), np.float32(0.2527641), np.float32(0.27429223), np.float32(0.28875357), np.float32(0.27881554), np.float32(0.29144022), np.float32(0.287709), np.float32(0.30040246), np.float32(0.30914396), np.float32(0.30759725), np.float32(0.31799808), np.float32(0.3565112), np.float32(0.35273907), np.float32(0.36067584), np.float32(0.35909247), np.float32(0.36440393), np.float32(0.35608873), np.float32(0.3634098), np.float32(0.34031263), np.float32(0.33518127), np.float32(0.31370437), np.float32(0.31290132), np.float32(0.28630212), np.float32(0.28132182), np.float32(0.27455676), np.float32(0.28565055), np.float32(0.2831533), np.float32(0.29144612), np.float32(0.28991225), np.float32(0.27356339), np.float32(0.28481314), np.float32(0.27663156), np.float32(0.28258687), np.float32(0.30401242), np.float32(0.35076782), np.float32(0.3228593), np.float32(0.305286), np.float32(0.303154), np.float32(0.33743015), np.float32(0.29093534), np.float32(0.2717506), np.float32(0.30406457), np.float32(0.27228126), np.float32(0.26408914), np.float32(0.2800385), np.float32(0.31229502), np.float32(0.31020227), np.float32(0.31960025), np.float32(0.32354268), np.float32(0.33534777), np.float32(0.3070905), np.float32(0.29706502), np.float32(0.34378037), np.float32(0.34493846), np.float32(0.3294549), np.float32(0.30490828), np.float32(0.35031414), np.float32(0.33264408), np.float32(0.3318849), np.float32(0.33570465), np.float32(0.34883088), np.float32(0.34424245), np.float32(0.34159225), np.float32(0.3465981), np.float32(0.3485023), np.float32(0.34853342), np.float32(0.34460583), np.float32(0.33777073), np.float32(0.33928505), np.float32(0.31099784), np.float32(0.3330334), np.float32(0.29710355), np.float32(0.29152754), np.float32(0.29400095), np.float32(0.304736), np.float32(0.31032902), np.float32(0.30321613), np.float32(0.31062832), np.float32(0.31673685), np.float32(0.3216977), np.float32(0.31361794), np.float32(0.31867903), np.float32(0.3061176), np.float32(0.31680867), np.float32(0.3101688), np.float32(0.31537983), np.float32(0.31171998), np.float32(0.31746015), np.float32(0.3030444), np.float32(0.30809397), np.float32(0.32136983), np.float32(0.31679916), np.float32(0.32059723), np.float32(0.31334075), np.float32(0.30970365), np.float32(0.31759056), np.float32(0.30782944), np.float32(0.3195148), np.float32(0.31819615), np.float32(0.2991221), np.float32(0.3021103), np.float32(0.30466163), np.float32(0.28760853), np.float32(0.21096332), np.float32(0.21314678), np.float32(0.23158063), np.float32(0.24469042), np.float32(0.18476714), np.float32(0.16987418), np.float32(0.15607782), np.float32(0.14429575), np.float32(0.14426443), np.float32(0.13747479), np.float32(0.10637037), np.float32(0.08190252), np.float32(0.084070586), np.float32(0.08758986), np.float32(0.06546183), np.float32(0.06138471), np.float32(0.06400749), np.float32(0.06947892), np.float32(0.060072716), np.float32(0.056390133), np.float32(0.06754059), np.float32(0.070503466), np.float32(0.07775634), np.float32(0.083035015), np.float32(0.10459762), np.float32(0.11739732), np.float32(0.10398797), np.float32(0.12029614), np.float32(0.14884852), np.float32(0.14778414), np.float32(0.15404221), np.float32(0.16112106), np.float32(0.17974995), np.float32(0.17362545), np.float32(0.1658307), np.float32(0.19004549), np.float32(0.17893991), np.float32(0.16791905), np.float32(0.18005654), np.float32(0.20356363), np.float32(0.20093133), np.float32(0.19293042), np.float32(0.19074611), np.float32(0.20369808), np.float32(0.20222555), np.float32(0.17763728), np.float32(0.17950849), np.float32(0.1704035), np.float32(0.15607035), np.float32(0.14953727), np.float32(0.15281047), np.float32(0.15756248), np.float32(0.15792815), np.float32(0.14324942), np.float32(0.13753705), np.float32(0.14961885), np.float32(0.12673736), np.float32(0.117451675), np.float32(0.11398152), np.float32(0.10595881), np.float32(0.09423483), np.float32(0.09437972), np.float32(0.101986974), np.float32(0.09227817), np.float32(0.09488967), np.float32(0.095051005), np.float32(0.10005022), np.float32(0.09805851), np.float32(0.08900213), np.float32(0.080508225), np.float32(0.06770118), np.float32(0.062410988), np.float32(0.060007084), np.float32(0.051286615), np.float32(0.04561614), np.float32(0.044562075), np.float32(0.034268074), np.float32(0.031002149), np.float32(0.034864202), np.float32(0.035661828), np.float32(0.03703682), np.float32(0.044276923), np.float32(0.05566211), np.float32(0.059246838), np.float32(0.062331468), np.float32(0.06466471), np.float32(0.059450433), np.float32(0.05687608), np.float32(0.05275404), np.float32(0.050523527), np.float32(0.045521986), np.float32(0.03681236), np.float32(0.037844416), np.float32(0.033990897), np.float32(0.03438679), np.float32(0.036134128), np.float32(0.04200673), np.float32(0.052970946), np.float32(0.064822875), np.float32(0.06510985), np.float32(0.07341385), np.float32(0.07972394), np.float32(0.08545413), np.float32(0.08188657), np.float32(0.06969167), np.float32(0.068850465), np.float32(0.06728325), np.float32(0.062210515), np.float32(0.058183715), np.float32(0.059970442), np.float32(0.06128842), np.float32(0.061138704), np.float32(0.06340478), np.float32(0.068863414), np.float32(0.06978756), np.float32(0.0716525), np.float32(0.076359324), np.float32(0.086686976), np.float32(0.09642115), np.float32(0.10056086), np.float32(0.0990507), np.float32(0.09453091), np.float32(0.087246954), np.float32(0.07887066), np.float32(0.070685096), np.float32(0.07082654), np.float32(0.060442146), np.float32(0.06137046), np.float32(0.073552184), np.float32(0.07267335), np.float32(0.06768708), np.float32(0.07741139), np.float32(0.09350875), np.float32(0.106401876), np.float32(0.115484275), np.float32(0.12295111), np.float32(0.13191679), np.float32(0.1292789), np.float32(0.123872496), np.float32(0.12917529), np.float32(0.123356804), np.float32(0.112097025), np.float32(0.09649704), np.float32(0.09590364), np.float32(0.10374867), np.float32(0.10647664), np.float32(0.108677305), np.float32(0.11888947), np.float32(0.120029755), np.float32(0.12778617), np.float32(0.15836436), np.float32(0.17084135), np.float32(0.17495212), np.float32(0.19116166), np.float32(0.20302261), np.float32(0.20963411), np.float32(0.24769185), np.float32(0.22421107), np.float32(0.31611088), np.float32(0.35081658), np.float32(0.28547308), np.float32(0.19301164), np.float32(0.18496655), np.float32(0.17744017), np.float32(0.16858368), np.float32(0.18149728), np.float32(0.27039564), np.float32(0.3077762), np.float32(0.23499916), np.float32(0.20496397), np.float32(0.2151377), np.float32(0.2563202), np.float32(0.26504236), np.float32(0.35092995), np.float32(0.36653173), np.float32(0.4175491), np.float32(0.50784916), np.float32(0.55393726), np.float32(0.5511524), np.float32(0.54564816), np.float32(0.54179984), np.float32(0.55805606), np.float32(0.53210604), np.float32(0.6782067), np.float32(0.76988494), np.float32(0.821585), np.float32(0.8206544), np.float32(0.8283346), np.float32(0.8781884), np.float32(0.8840815), np.float32(0.91190803), np.float32(0.9174698), np.float32(0.91386), np.float32(0.9154646), np.float32(0.9187733), np.float32(0.92090607), np.float32(0.91605234), np.float32(0.9291885), np.float32(0.9103138), np.float32(0.91005003), np.float32(0.92461514), np.float32(0.94018066), np.float32(0.94116294), np.float32(0.94806606), np.float32(0.95962346), np.float32(0.94988984), np.float32(0.94831985), np.float32(0.9467992), np.float32(0.9456042), np.float32(0.946732), np.float32(0.9566651)], 'MLSFYLTCFLLLTLAVFVSVIYSCVKLFPVPLQTLSRKIVRSKMNSTLLGVFSIILVFLSAFVNMFMCNSRDLFSCLAEEHNISASQVNACHVVESAVNYSLGDEQGFCGSPWPNCNFPEYFTYSVLLSLLACSVFLQISCIGKLVLMLAIELIYVLIVEVPGVTLFDNADLLVTANAIEFNNNGTSQCPEHATKVALKVVTPIIISVFVLALYLHAQQVESTARLDFLWKLQATEEKEEMEELQAYNRRLLHNILPKDVAAHFLARERRNDELYYQSCECVAVMFASIANFSEFYVELEANNEGVECLRLLNEIIADFDEIISEDRFKQLEKIKTIGSTYMAASGLNDSTYDKVGKTHIKALADFAMKLMDQMKYINEHSFNNFQMKIGHHRHVPGAGRQHLPAGVPGCGQGQGQRRDDDLLPQWRAPAQLAAAARATRQPGLQTDGNGFFVRWPGRWQPALQPTWPRRGDVPL': [np.float32(0.6802518), np.float32(0.47964185), np.float32(0.5470981), np.float32(0.44968194), np.float32(0.46196327), np.float32(0.5303269), np.float32(0.5750635), np.float32(0.5567885), np.float32(0.43752307), np.float32(0.40823102), np.float32(0.45651543), np.float32(0.4102678), np.float32(0.42825416), np.float32(0.448295), np.float32(0.4336853), np.float32(0.4606346), np.float32(0.4228691), np.float32(0.4447362), np.float32(0.39845026), np.float32(0.4203476), np.float32(0.4135057), np.float32(0.42746267), np.float32(0.46533173), np.float32(0.45167628), np.float32(0.43969697), np.float32(0.4905901), np.float32(0.4977879), np.float32(0.5371118), np.float32(0.491692), np.float32(0.4549501), np.float32(0.42887834), np.float32(0.39389753), np.float32(0.38710797), np.float32(0.39551842), np.float32(0.39202583), np.float32(0.39937368), np.float32(0.38514397), np.float32(0.38127053), np.float32(0.36584732), np.float32(0.36414698), np.float32(0.3607327), np.float32(0.29796574), np.float32(0.2805046), np.float32(0.25864515), np.float32(0.2574553), np.float32(0.24236003), np.float32(0.22517285), np.float32(0.20813107), np.float32(0.19220895), np.float32(0.16607529), np.float32(0.15228088), np.float32(0.1363929), np.float32(0.12507127), np.float32(0.11795057), np.float32(0.12766421), np.float32(0.11408587), np.float32(0.10133704), np.float32(0.092684716), np.float32(0.07103879), np.float32(0.07367684), np.float32(0.07188951), np.float32(0.07394527), np.float32(0.08245221), np.float32(0.07891904), np.float32(0.08013262), np.float32(0.08147045), np.float32(0.08255608), np.float32(0.08135828), np.float32(0.10447664), np.float32(0.11144137), np.float32(0.11919437), np.float32(0.13472871), np.float32(0.22024801), np.float32(0.21932346), np.float32(0.20380206), np.float32(0.21300882), np.float32(0.26489776), np.float32(0.27295497), np.float32(0.2305861), np.float32(0.24798317), np.float32(0.27946022), np.float32(0.27006793), np.float32(0.22244394), np.float32(0.25229967), np.float32(0.2817139), np.float32(0.21107033), np.float32(0.1880005), np.float32(0.20349252), np.float32(0.17815913), np.float32(0.18858045), np.float32(0.18369493), np.float32(0.15648872), np.float32(0.16162841), np.float32(0.16063009), np.float32(0.1445491), np.float32(0.13962781), np.float32(0.12655482), np.float32(0.12449858), np.float32(0.11701076), np.float32(0.11553524), np.float32(0.13546087), np.float32(0.14746039), np.float32(0.15972163), np.float32(0.17074154), np.float32(0.14848003), np.float32(0.16003925), np.float32(0.17752035), np.float32(0.15930316), np.float32(0.17453425), np.float32(0.17035232), np.float32(0.18190417), np.float32(0.1793739), np.float32(0.15728317), np.float32(0.15200526), np.float32(0.1442838), np.float32(0.13036719), np.float32(0.10640849), np.float32(0.0995387), np.float32(0.08872068), np.float32(0.08329658), np.float32(0.087113604), np.float32(0.075579345), np.float32(0.073607534), np.float32(0.07206902), np.float32(0.06529317), np.float32(0.062274873), np.float32(0.07005943), np.float32(0.064251944), np.float32(0.07072469), np.float32(0.06447983), np.float32(0.067520715), np.float32(0.069053516), np.float32(0.06669147), np.float32(0.06705666), np.float32(0.070980966), np.float32(0.07353949), np.float32(0.07131016), np.float32(0.07359856), np.float32(0.07687831), np.float32(0.072856456), np.float32(0.06985349), np.float32(0.06869122), np.float32(0.07294063), np.float32(0.06952098), np.float32(0.069549315), np.float32(0.07250767), np.float32(0.068224475), np.float32(0.0725636), np.float32(0.07265172), np.float32(0.08254385), np.float32(0.07838113), np.float32(0.07953235), np.float32(0.082885616), np.float32(0.090967625), np.float32(0.091717765), np.float32(0.098292544), np.float32(0.10090704), np.float32(0.10668117), np.float32(0.10635437), np.float32(0.12160383), np.float32(0.124593064), np.float32(0.121855974), np.float32(0.1298908), np.float32(0.13125008), np.float32(0.12758106), np.float32(0.12003994), np.float32(0.118578136), np.float32(0.10729019), np.float32(0.12442881), np.float32(0.12054327), np.float32(0.12250209), np.float32(0.13759644), np.float32(0.16968948), np.float32(0.16001739), np.float32(0.19223292), np.float32(0.24652608), np.float32(0.3369883), np.float32(0.35892898), np.float32(0.5288099), np.float32(0.6088827), np.float32(0.5905047), np.float32(0.60664755), np.float32(0.62860715), np.float32(0.62100697), np.float32(0.6201468), np.float32(0.57596374), np.float32(0.5583624), np.float32(0.4991523), np.float32(0.48840195), np.float32(0.41089618), np.float32(0.33914715), np.float32(0.29671586), np.float32(0.33597758), np.float32(0.30995563), np.float32(0.26394203), np.float32(0.23397632), np.float32(0.20540568), np.float32(0.17782468), np.float32(0.13821857), np.float32(0.11572356), np.float32(0.10458022), np.float32(0.09452334), np.float32(0.08715427), np.float32(0.075512625), np.float32(0.070060425), np.float32(0.060838915), np.float32(0.05511703), np.float32(0.050230626), np.float32(0.0377763), np.float32(0.030192757), np.float32(0.02931725), np.float32(0.025884513), np.float32(0.027234359), np.float32(0.023732156), np.float32(0.02330932), np.float32(0.021605754), np.float32(0.02278895), np.float32(0.026050115), np.float32(0.03422171), np.float32(0.041724633), np.float32(0.04358267), np.float32(0.043463226), np.float32(0.049673937), np.float32(0.05865343), np.float32(0.07045018), np.float32(0.08602943), np.float32(0.10604198), np.float32(0.12641783), np.float32(0.13744482), np.float32(0.14505918), np.float32(0.15979613), np.float32(0.15535972), np.float32(0.13843876), np.float32(0.13743865), np.float32(0.16774644), np.float32(0.15079935), np.float32(0.1313031), np.float32(0.13089545), np.float32(0.1298269), np.float32(0.12168056), np.float32(0.11942083), np.float32(0.11992761), np.float32(0.12173391), np.float32(0.10851859), np.float32(0.10808104), np.float32(0.1072564), np.float32(0.10904896), np.float32(0.110458545), np.float32(0.102014884), np.float32(0.09657747), np.float32(0.08138), np.float32(0.06996978), np.float32(0.0642969), np.float32(0.061245307), np.float32(0.054211747), np.float32(0.05624018), np.float32(0.06223792), np.float32(0.06654177), np.float32(0.071180545), np.float32(0.0789303), np.float32(0.0865083), np.float32(0.089483485), np.float32(0.08146379), np.float32(0.08486848), np.float32(0.088816665), np.float32(0.08371227), np.float32(0.07812161), np.float32(0.07511192), np.float32(0.08045392), np.float32(0.076309696), np.float32(0.06464226), np.float32(0.061621632), np.float32(0.06374793), np.float32(0.06035085), np.float32(0.057548624), np.float32(0.05777175), np.float32(0.060563046), np.float32(0.060211554), np.float32(0.058579087), np.float32(0.060096927), np.float32(0.054416995), np.float32(0.050182443), np.float32(0.046033245), np.float32(0.040065877), np.float32(0.033272892), np.float32(0.030452752), np.float32(0.03139487), np.float32(0.031101204), np.float32(0.03245467), np.float32(0.031690717), np.float32(0.035062622), np.float32(0.037898153), np.float32(0.040383015), np.float32(0.04610385), np.float32(0.048525836), np.float32(0.05442849), np.float32(0.04980257), np.float32(0.051057223), np.float32(0.057071578), np.float32(0.053953487), np.float32(0.05050116), np.float32(0.05452182), np.float32(0.058250874), np.float32(0.05199098), np.float32(0.05253671), np.float32(0.05881252), np.float32(0.06125767), np.float32(0.061309326), np.float32(0.0683268), np.float32(0.07594343), np.float32(0.07037176), np.float32(0.06931294), np.float32(0.06758453), np.float32(0.07239446), np.float32(0.06877185), np.float32(0.060096692), np.float32(0.05164354), np.float32(0.05805034), np.float32(0.061628174), np.float32(0.053115744), np.float32(0.065157704), np.float32(0.070222475), np.float32(0.06135518), np.float32(0.06867415), np.float32(0.08157392), np.float32(0.078179926), np.float32(0.07387989), np.float32(0.07837655), np.float32(0.08509459), np.float32(0.076241195), np.float32(0.074923955), np.float32(0.08390495), np.float32(0.086772755), np.float32(0.07789037), np.float32(0.0951608), np.float32(0.10771448), np.float32(0.106387734), np.float32(0.11367141), np.float32(0.1237966), np.float32(0.12778288), np.float32(0.12487236), np.float32(0.123072244), np.float32(0.16147655), np.float32(0.17822959), np.float32(0.17407273), np.float32(0.19956692), np.float32(0.2145126), np.float32(0.20423779), np.float32(0.19848879), np.float32(0.21616614), np.float32(0.22309743), np.float32(0.19979942), np.float32(0.19108234), np.float32(0.19636469), np.float32(0.1748236), np.float32(0.13032952), np.float32(0.13659967), np.float32(0.122418925), np.float32(0.08814374), np.float32(0.07542464), np.float32(0.07457058), np.float32(0.06633714), np.float32(0.061668012), np.float32(0.059117563), np.float32(0.060107097), np.float32(0.056113347), np.float32(0.046295743), np.float32(0.049554963), np.float32(0.059615836), np.float32(0.05513597), np.float32(0.05085794), np.float32(0.058918364), np.float32(0.06641125), np.float32(0.064373694), np.float32(0.07664654), np.float32(0.09083487), np.float32(0.10364252), np.float32(0.08989883), np.float32(0.11174679), np.float32(0.15609875), np.float32(0.23271307), np.float32(0.24824372), np.float32(0.31407437), np.float32(0.3881638), np.float32(0.443962), np.float32(0.5281658), np.float32(0.60938), np.float32(0.61707455), np.float32(0.64394766), np.float32(0.70573217), np.float32(0.7338103), np.float32(0.80904126), np.float32(0.8681839), np.float32(0.89065707), np.float32(0.90750176), np.float32(0.9235046), np.float32(0.9366165), np.float32(0.9539209), np.float32(0.9654069), np.float32(0.96694773), np.float32(0.97233754), np.float32(0.9745248), np.float32(0.97686815), np.float32(0.97977394), np.float32(0.9832597), np.float32(0.98468626), np.float32(0.98530746), np.float32(0.9855784), np.float32(0.9867241), np.float32(0.98699445), np.float32(0.98638517), np.float32(0.98668367), np.float32(0.98591274), np.float32(0.9842217), np.float32(0.9831555), np.float32(0.98054445), np.float32(0.9785614), np.float32(0.9766154), np.float32(0.9748386), np.float32(0.9691412), np.float32(0.9662198), np.float32(0.9615038), np.float32(0.9588452), np.float32(0.9492068), np.float32(0.95066875), np.float32(0.93305814), np.float32(0.94029343), np.float32(0.9438457), np.float32(0.944475), np.float32(0.9377284), np.float32(0.9294743), np.float32(0.9285645), np.float32(0.9366884), np.float32(0.944249), np.float32(0.94351226), np.float32(0.94943684), np.float32(0.9445162), np.float32(0.95075744), np.float32(0.9494347), np.float32(0.9584193), np.float32(0.9619894), np.float32(0.9614119), np.float32(0.95962423), np.float32(0.95906186), np.float32(0.9539567), np.float32(0.9551012), np.float32(0.9563729), np.float32(0.9553844), np.float32(0.948596), np.float32(0.94779515), np.float32(0.94341093), np.float32(0.9434383), np.float32(0.9428481), np.float32(0.9404463), np.float32(0.93770313), np.float32(0.93334544), np.float32(0.93340397), np.float32(0.92877907), np.float32(0.92539626), np.float32(0.92419416), np.float32(0.9283301), np.float32(0.931576), np.float32(0.94074553), np.float32(0.95070887), np.float32(0.9563157), np.float32(0.95467085), np.float32(0.95219743), np.float32(0.9539611), np.float32(0.9513339), np.float32(0.96813273), np.float32(0.9698855), np.float32(0.95965445), np.float32(0.9517439), np.float32(0.92315835), np.float32(0.9331218)], 'MGGGVSYVGWLEKSETEKLLEYIEEISCASDQVEKYKLDIAQLEEDLKEKDREILCLKQSLEEKVSFSKQIEDLTVKCQLLEAERDDLVSKDRERAESLSAEMQVLTEKLLLERQEYEKLQQNELQSQSLLQQEKELSAHLQQQLCSFQEEMTSERNVFKEQLKLALDELDAVQQKEEQSEKLVKQLEEETKSTAEQLRRLDDLLREKEIELEKRTAAHAQATVIAQEKYSDTAQTLRDVTAQLESYKSSTLKEIEDLKLENLTLQEKVAMAEKRVEDVQQQILTAESTNQEYAKVVQDLQNSSTLKEAEIKEITSSYLEKITDLQNQLRQQNEDFRKQLEEEGAKMTEKETAVTELTMEINKWRLLYEELYDKTKPFQQQLDAFEAEKQALLNEHGATQEQLSKIRDSYAQLLGHQNLKQKIKHVVKLKDENSQLKSEVSKLRSQLAKRKQNELRLQGELDKALGIRHFDPPKAFCHESKENVTLKTPLKEGNPNCC': [np.float32(0.29511344), np.float32(0.33152214), np.float32(0.40072235), np.float32(0.48925468), np.float32(0.46479917), np.float32(0.5274551), np.float32(0.5599755), np.float32(0.5365254), np.float32(0.5213191), np.float32(0.5157974), np.float32(0.5086598), np.float32(0.5107938), np.float32(0.48378748), np.float32(0.47863364), np.float32(0.46770108), np.float32(0.44203088), np.float32(0.45712143), np.float32(0.463071), np.float32(0.43657643), np.float32(0.43231627), np.float32(0.48217672), np.float32(0.47977063), np.float32(0.45313412), np.float32(0.4806563), np.float32(0.46020266), np.float32(0.45335084), np.float32(0.45649397), np.float32(0.49475005), np.float32(0.48509455), np.float32(0.47144672), np.float32(0.5027851), np.float32(0.46529993), np.float32(0.4434519), np.float32(0.44569975), np.float32(0.4496404), np.float32(0.46656707), np.float32(0.456189), np.float32(0.47556323), np.float32(0.5048519), np.float32(0.5004616), np.float32(0.4929115), np.float32(0.5161043), np.float32(0.5083899), np.float32(0.5008104), np.float32(0.5096766), np.float32(0.53871053), np.float32(0.52594835), np.float32(0.51977366), np.float32(0.5394376), np.float32(0.53201026), np.float32(0.52157384), np.float32(0.55153835), np.float32(0.57379526), np.float32(0.5728238), np.float32(0.5926418), np.float32(0.596038), np.float32(0.5959589), np.float32(0.59791446), np.float32(0.6023555), np.float32(0.6083078), np.float32(0.6098653), np.float32(0.6127869), np.float32(0.61271346), np.float32(0.6115987), np.float32(0.6100538), np.float32(0.6142087), np.float32(0.61285275), np.float32(0.6190481), np.float32(0.6190168), np.float32(0.61907834), np.float32(0.6159559), np.float32(0.613387), np.float32(0.6093294), np.float32(0.61851335), np.float32(0.61726755), np.float32(0.6195657), np.float32(0.6089311), np.float32(0.6121385), np.float32(0.6162027), np.float32(0.6268071), np.float32(0.64355695), np.float32(0.6438518), np.float32(0.64727354), np.float32(0.65238005), np.float32(0.6485457), np.float32(0.64981246), np.float32(0.6509864), np.float32(0.6485907), np.float32(0.6460473), np.float32(0.64334846), np.float32(0.63989747), np.float32(0.62526906), np.float32(0.6224554), np.float32(0.6227678), np.float32(0.617696), np.float32(0.6176702), np.float32(0.61695397), np.float32(0.6207614), np.float32(0.61109155), np.float32(0.6093444), np.float32(0.6088882), np.float32(0.60926026), np.float32(0.6101601), np.float32(0.6035579), np.float32(0.6066829), np.float32(0.6077615), np.float32(0.61065084), np.float32(0.61877495), np.float32(0.62882465), np.float32(0.62811834), np.float32(0.62976694), np.float32(0.6308504), np.float32(0.6279546), np.float32(0.6235573), np.float32(0.6257107), np.float32(0.6360476), np.float32(0.63291496), np.float32(0.62926584), np.float32(0.6260577), np.float32(0.6311457), np.float32(0.6231368), np.float32(0.6235076), np.float32(0.62636405), np.float32(0.6263923), np.float32(0.63171774), np.float32(0.6249695), np.float32(0.6278992), np.float32(0.6225541), np.float32(0.62166184), np.float32(0.61314327), np.float32(0.61224467), np.float32(0.61019534), np.float32(0.6066985), np.float32(0.60805637), np.float32(0.6023024), np.float32(0.6088354), np.float32(0.5999795), np.float32(0.60407096), np.float32(0.6062547), np.float32(0.6136027), np.float32(0.6097114), np.float32(0.60722405), np.float32(0.61422193), np.float32(0.6128341), np.float32(0.6179702), np.float32(0.621304), np.float32(0.6185311), np.float32(0.6160741), np.float32(0.6060449), np.float32(0.60916084), np.float32(0.6019632), np.float32(0.59849787), np.float32(0.6061034), np.float32(0.6168495), np.float32(0.61477137), np.float32(0.6050769), np.float32(0.6095828), np.float32(0.61041194), np.float32(0.6121257), np.float32(0.6126249), np.float32(0.61612236), np.float32(0.6186391), np.float32(0.61569476), np.float32(0.6162882), np.float32(0.62961406), np.float32(0.630153), np.float32(0.631637), np.float32(0.63186735), np.float32(0.6268212), np.float32(0.6251065), np.float32(0.6307518), np.float32(0.6297519), np.float32(0.6295092), np.float32(0.62497705), np.float32(0.62567115), np.float32(0.62644714), np.float32(0.62650776), np.float32(0.6289799), np.float32(0.63146865), np.float32(0.6332104), np.float32(0.6429476), np.float32(0.6403926), np.float32(0.64183444), np.float32(0.63578814), np.float32(0.6309967), np.float32(0.6290768), np.float32(0.62402654), np.float32(0.6211684), np.float32(0.61810154), np.float32(0.606213), np.float32(0.59884787), np.float32(0.5990721), np.float32(0.6050277), np.float32(0.59938234), np.float32(0.60120386), np.float32(0.6033718), np.float32(0.60724723), np.float32(0.6067629), np.float32(0.6060993), np.float32(0.61159086), np.float32(0.61221766), np.float32(0.6067272), np.float32(0.61081964), np.float32(0.6084132), np.float32(0.6101502), np.float32(0.60010874), np.float32(0.60511357), np.float32(0.6094286), np.float32(0.6050803), np.float32(0.60738474), np.float32(0.60809803), np.float32(0.6163593), np.float32(0.6234811), np.float32(0.6248278), np.float32(0.63171333), np.float32(0.63714015), np.float32(0.6411366), np.float32(0.6559123), np.float32(0.6434479), np.float32(0.6468881), np.float32(0.64766383), np.float32(0.64739186), np.float32(0.636197), np.float32(0.63000315), np.float32(0.62663203), np.float32(0.62183106), np.float32(0.61799544), np.float32(0.61667144), np.float32(0.60695004), np.float32(0.6030041), np.float32(0.60848147), np.float32(0.6193149), np.float32(0.6216349), np.float32(0.62828535), np.float32(0.61717135), np.float32(0.60824794), np.float32(0.6013604), np.float32(0.58779407), np.float32(0.5871045), np.float32(0.58764666), np.float32(0.5817591), np.float32(0.57362896), np.float32(0.5763812), np.float32(0.5823747), np.float32(0.57633907), np.float32(0.57641983), np.float32(0.5885308), np.float32(0.5950827), np.float32(0.60241604), np.float32(0.60521996), np.float32(0.6002056), np.float32(0.60499966), np.float32(0.60790646), np.float32(0.6144385), np.float32(0.61255515), np.float32(0.6079712), np.float32(0.6078886), np.float32(0.6038806), np.float32(0.60183203), np.float32(0.6039995), np.float32(0.59352624), np.float32(0.5909829), np.float32(0.59384555), np.float32(0.59464353), np.float32(0.5957676), np.float32(0.59667265), np.float32(0.5964615), np.float32(0.59289354), np.float32(0.59850174), np.float32(0.5971269), np.float32(0.59747314), np.float32(0.5963722), np.float32(0.59374136), np.float32(0.5923604), np.float32(0.58960813), np.float32(0.5885042), np.float32(0.5904606), np.float32(0.58669585), np.float32(0.5859143), np.float32(0.5854618), np.float32(0.58630043), np.float32(0.58522314), np.float32(0.58068997), np.float32(0.57746255), np.float32(0.5756319), np.float32(0.5747582), np.float32(0.5711965), np.float32(0.5716494), np.float32(0.5759199), np.float32(0.57832795), np.float32(0.5800186), np.float32(0.57771826), np.float32(0.5750518), np.float32(0.5738909), np.float32(0.57679296), np.float32(0.5734854), np.float32(0.57315516), np.float32(0.5762678), np.float32(0.5796027), np.float32(0.5757393), np.float32(0.5779401), np.float32(0.583458), np.float32(0.58103895), np.float32(0.5765823), np.float32(0.57589865), np.float32(0.58088744), np.float32(0.5785026), np.float32(0.57577085), np.float32(0.5819844), np.float32(0.58789635), np.float32(0.5758315), np.float32(0.5770856), np.float32(0.57896143), np.float32(0.5778738), np.float32(0.5770856), np.float32(0.5760397), np.float32(0.5767591), np.float32(0.57821876), np.float32(0.57707757), np.float32(0.5748828), np.float32(0.57319075), np.float32(0.57045203), np.float32(0.56387955), np.float32(0.5644653), np.float32(0.5634508), np.float32(0.56261605), np.float32(0.56028026), np.float32(0.5635898), np.float32(0.5617353), np.float32(0.56301194), np.float32(0.5625661), np.float32(0.5652194), np.float32(0.56472903), np.float32(0.5648258), np.float32(0.58336824), np.float32(0.5788599), np.float32(0.5822575), np.float32(0.5921068), np.float32(0.6002443), np.float32(0.60032856), np.float32(0.61369264), np.float32(0.6205247), np.float32(0.6107747), np.float32(0.59947276), np.float32(0.6048168), np.float32(0.6006324), np.float32(0.595887), np.float32(0.59527636), np.float32(0.6018739), np.float32(0.599932), np.float32(0.6022879), np.float32(0.60773945), np.float32(0.6063628), np.float32(0.6085424), np.float32(0.6010865), np.float32(0.6078289), np.float32(0.59753996), np.float32(0.58593243), np.float32(0.5848147), np.float32(0.5800728), np.float32(0.57304865), np.float32(0.5655906), np.float32(0.5642218), np.float32(0.5650138), np.float32(0.5675294), np.float32(0.5794937), np.float32(0.56393254), np.float32(0.5535692), np.float32(0.51728374), np.float32(0.51676875), np.float32(0.5192109), np.float32(0.52675647), np.float32(0.5091292), np.float32(0.49780384), np.float32(0.5099033), np.float32(0.48253298), np.float32(0.5151377), np.float32(0.49579492), np.float32(0.50514823), np.float32(0.49683324), np.float32(0.5082228), np.float32(0.50922376), np.float32(0.5161819), np.float32(0.549687), np.float32(0.5504055), np.float32(0.5676338), np.float32(0.5505173), np.float32(0.5586322), np.float32(0.55977976), np.float32(0.5633476), np.float32(0.54357105), np.float32(0.539296), np.float32(0.5320444), np.float32(0.5439096), np.float32(0.52579623), np.float32(0.50947684), np.float32(0.51215744), np.float32(0.5012994), np.float32(0.48370013), np.float32(0.46260026), np.float32(0.48554367), np.float32(0.48050982), np.float32(0.486364), np.float32(0.4766453), np.float32(0.48566917), np.float32(0.47869697), np.float32(0.47195992), np.float32(0.45933715), np.float32(0.44575042), np.float32(0.43639392), np.float32(0.41326565), np.float32(0.39710975), np.float32(0.40203544), np.float32(0.39330068), np.float32(0.42165336), np.float32(0.42867678), np.float32(0.44736895), np.float32(0.43100008), np.float32(0.45302013), np.float32(0.46882662), np.float32(0.46968833), np.float32(0.48271808), np.float32(0.5103274), np.float32(0.512109), np.float32(0.49609298), np.float32(0.5126841), np.float32(0.5345158), np.float32(0.5289465), np.float32(0.50256693), np.float32(0.48959464), np.float32(0.5013901), np.float32(0.4970098), np.float32(0.48598132), np.float32(0.50021195), np.float32(0.49483043), np.float32(0.47621748), np.float32(0.48002896), np.float32(0.4784616), np.float32(0.5017059), np.float32(0.521257), np.float32(0.52676183), np.float32(0.54076475), np.float32(0.51837033), np.float32(0.5049551), np.float32(0.48570886), np.float32(0.46702397), np.float32(0.48243934), np.float32(0.4747344), np.float32(0.49313754), np.float32(0.4746514), np.float32(0.47330308), np.float32(0.50455415), np.float32(0.51103854), np.float32(0.5136656), np.float32(0.5109632), np.float32(0.53373754), np.float32(0.553547), np.float32(0.56435657), np.float32(0.5831366), np.float32(0.6094236), np.float32(0.6699298), np.float32(0.67416507), np.float32(0.7026067), np.float32(0.7122186), np.float32(0.7480128), np.float32(0.76707727), np.float32(0.80543137), np.float32(0.8194182), np.float32(0.830381), np.float32(0.84287983), np.float32(0.8608933), np.float32(0.87271345), np.float32(0.86932886), np.float32(0.8891655), np.float32(0.8968428), np.float32(0.9003844), np.float32(0.9095455), np.float32(0.92293864), np.float32(0.929935), np.float32(0.92700106), np.float32(0.92869854), np.float32(0.9225113), np.float32(0.9220587), np.float32(0.9387477), np.float32(0.93778366), np.float32(0.9421516), np.float32(0.917139), np.float32(0.9145351), np.float32(0.92264426), np.float32(0.9351311), np.float32(0.94546694), np.float32(0.9566592), np.float32(0.9638989), np.float32(0.9662991), np.float32(0.96309674), np.float32(0.9622987), np.float32(0.96448284), np.float32(0.96109223)], 'MAATSQFANRYKKDLSTEALRTKVARRKSILQKENRHKLFEKGRQLGLADVNAQPSKERAIPELKEPRELCSQENSSVKQKAAPNAATKRMNERREMLQRYKEEKELRKLQEQRERAKKGVFKVGLYRPAAPGFLALAAEEPAAAKPREKAAPAFSGRITRSKAKIQEGKSMIPTLIPTASKSSMVSAQGQSMRSTQAGHKQMSTAKVAEKEKVLQTAAQPAPSVRVTRAAASAARQVLKPTSATAGNQSQRKAASVGKQKKAVKPDPIKIISSEHEVETNAGVDPGLKSSAADSKHSTPVELQQEQTSVENNKFSPRRPRTRSFAPQNFVFQPLSGLATYTVTPMSPSRANAFLTPSAVWNFSKSPVNIFEKSSETKAQRPNLKSQTSVEGIQEQQMTTSLKGGDGRTSTQGSSKTTPVSTALAVKSDDTRKQEHDVPYFRNILRTEKERLLSQCLQWEGNLELDIPEDAKDLIRSTVGQTRLLIGERFKQFEGLVDNCEFKRGEKETTCTDLDGFWDMINFQIEDVNKKFDNLVKLQDNEWQPLDVPSKEVTKKKAVPSGVPKAKVEEAARAAARSRLASVKAAMRDKMKQGSAAEGAHQERLPEAEKVVFEAGFFRIESPVKNFSGLLPRTPGKLANPRSSTRSLLASPLCGPEDATAKQTPSGLKGFHPAQSLKMDQLPTEQSPPLDKLPDGLEQSISVVAEEMCLVAGTAEGNKVLGDSSSESKAVDGMEEMELSEQDKDRHLSEAAEQGQDIIMCSPEKETSSARSGEPQMHQTDVSCSDLTLIDRNPFDMPMLDAELPFTPVKTRAQKFAAAEVFCDLIMFSPVGPSGDQ': [np.float32(0.8087289), np.float32(0.81690955), np.float32(0.8283679), np.float32(0.82705045), np.float32(0.82695), np.float32(0.8103829), np.float32(0.80270636), np.float32(0.79892266), np.float32(0.77309394), np.float32(0.77066875), np.float32(0.75830746), np.float32(0.7566271), np.float32(0.75260186), np.float32(0.73447317), np.float32(0.7198655), np.float32(0.7086394), np.float32(0.69607496), np.float32(0.69389516), np.float32(0.6888058), np.float32(0.6872951), np.float32(0.6854651), np.float32(0.6886273), np.float32(0.68571836), np.float32(0.67553365), np.float32(0.6720665), np.float32(0.66924495), np.float32(0.6701694), np.float32(0.6686951), np.float32(0.6609971), np.float32(0.6544737), np.float32(0.66331506), np.float32(0.6671953), np.float32(0.6815697), np.float32(0.68254215), np.float32(0.68683875), np.float32(0.67628926), np.float32(0.69196475), np.float32(0.69188815), np.float32(0.7051646), np.float32(0.72790235), np.float32(0.7436696), np.float32(0.7731852), np.float32(0.7830546), np.float32(0.7884465), np.float32(0.78933376), np.float32(0.7997885), np.float32(0.8241034), np.float32(0.84770685), np.float32(0.85041606), np.float32(0.8703552), np.float32(0.89168864), np.float32(0.8943522), np.float32(0.90450656), np.float32(0.92032725), np.float32(0.9221643), np.float32(0.9261298), np.float32(0.9298619), np.float32(0.9302441), np.float32(0.927982), np.float32(0.927065), np.float32(0.92722857), np.float32(0.9289683), np.float32(0.93131083), np.float32(0.930519), np.float32(0.9271984), np.float32(0.9304544), np.float32(0.9356784), np.float32(0.9407265), np.float32(0.94323504), np.float32(0.9435272), np.float32(0.9513163), np.float32(0.9511891), np.float32(0.94825256), np.float32(0.94948167), np.float32(0.94716066), np.float32(0.94306326), np.float32(0.93276155), np.float32(0.9265276), np.float32(0.91736174), np.float32(0.89843196), np.float32(0.88310087), np.float32(0.86323863), np.float32(0.8436581), np.float32(0.8476457), np.float32(0.83308864), np.float32(0.8192179), np.float32(0.80184436), np.float32(0.78405035), np.float32(0.7741745), np.float32(0.7587238), np.float32(0.75008047), np.float32(0.72853845), np.float32(0.71595347), np.float32(0.7034706), np.float32(0.6955722), np.float32(0.682045), np.float32(0.6556022), np.float32(0.6234841), np.float32(0.57752746), np.float32(0.57617724), np.float32(0.5765284), np.float32(0.5488221), np.float32(0.54741114), np.float32(0.5681352), np.float32(0.58652294), np.float32(0.57248193), np.float32(0.590041), np.float32(0.59235513), np.float32(0.587434), np.float32(0.5818314), np.float32(0.5893099), np.float32(0.59769), np.float32(0.61328495), np.float32(0.6500514), np.float32(0.66958845), np.float32(0.6913849), np.float32(0.69554853), np.float32(0.70043015), np.float32(0.7057599), np.float32(0.7173207), np.float32(0.72182536), np.float32(0.7408041), np.float32(0.76154315), np.float32(0.7719854), np.float32(0.7757102), np.float32(0.7822484), np.float32(0.7917943), np.float32(0.80163014), np.float32(0.8284609), np.float32(0.837705), np.float32(0.85791904), np.float32(0.87324566), np.float32(0.9123525), np.float32(0.9242238), np.float32(0.93318915), np.float32(0.9418235), np.float32(0.9486139), np.float32(0.9584624), np.float32(0.9611345), np.float32(0.9628505), np.float32(0.96204), np.float32(0.96089286), np.float32(0.96094865), np.float32(0.9612822), np.float32(0.95863175), np.float32(0.95663667), np.float32(0.95716035), np.float32(0.9545307), np.float32(0.95250046), np.float32(0.9567971), np.float32(0.9624067), np.float32(0.9672783), np.float32(0.96529835), np.float32(0.96752924), np.float32(0.9696954), np.float32(0.9674008), np.float32(0.967843), np.float32(0.9656602), np.float32(0.9658908), np.float32(0.965505), np.float32(0.9616165), np.float32(0.9555042), np.float32(0.94938046), np.float32(0.94833726), np.float32(0.95147973), np.float32(0.9525525), np.float32(0.9525867), np.float32(0.9570731), np.float32(0.9555329), np.float32(0.9598039), np.float32(0.9626578), np.float32(0.96210855), np.float32(0.9637016), np.float32(0.9646019), np.float32(0.9681676), np.float32(0.9679556), np.float32(0.9713911), np.float32(0.97250825), np.float32(0.97330713), np.float32(0.97283155), np.float32(0.9724461), np.float32(0.97366726), np.float32(0.97346437), np.float32(0.9732047), np.float32(0.9751526), np.float32(0.9768), np.float32(0.97833455), np.float32(0.9780489), np.float32(0.9783694), np.float32(0.9786347), np.float32(0.97857773), np.float32(0.9780709), np.float32(0.97735435), np.float32(0.97724676), np.float32(0.9761682), np.float32(0.97524583), np.float32(0.97503006), np.float32(0.97159237), np.float32(0.9698814), np.float32(0.9698277), np.float32(0.9658938), np.float32(0.9641768), np.float32(0.96511304), np.float32(0.964893), np.float32(0.9639439), np.float32(0.9651429), np.float32(0.9633989), np.float32(0.96413666), np.float32(0.9626464), np.float32(0.9624324), np.float32(0.9621912), np.float32(0.9620842), np.float32(0.9618515), np.float32(0.9596283), np.float32(0.96020454), np.float32(0.96147853), np.float32(0.9650275), np.float32(0.9678412), np.float32(0.96983474), np.float32(0.96874464), np.float32(0.9716204), np.float32(0.9744082), np.float32(0.97488153), np.float32(0.9740669), np.float32(0.97710085), np.float32(0.9779148), np.float32(0.97915375), np.float32(0.9796886), np.float32(0.9801748), np.float32(0.9808806), np.float32(0.9808121), np.float32(0.98102784), np.float32(0.98115206), np.float32(0.9804797), np.float32(0.9805753), np.float32(0.97987866), np.float32(0.9798554), np.float32(0.9797055), np.float32(0.9793345), np.float32(0.97906816), np.float32(0.97982806), np.float32(0.9796975), np.float32(0.97926015), np.float32(0.97896016), np.float32(0.97907764), np.float32(0.9799755), np.float32(0.9799192), np.float32(0.98073465), np.float32(0.98085964), np.float32(0.9816258), np.float32(0.98204225), np.float32(0.9816851), np.float32(0.98158044), np.float32(0.9819442), np.float32(0.9819149), np.float32(0.98171866), np.float32(0.9813324), np.float32(0.9815808), np.float32(0.98130035), np.float32(0.9821087), np.float32(0.98189247), np.float32(0.9812383), np.float32(0.9806145), np.float32(0.9801697), np.float32(0.9803311), np.float32(0.9797422), np.float32(0.97930807), np.float32(0.9790081), np.float32(0.9786445), np.float32(0.9779523), np.float32(0.97820467), np.float32(0.9780067), np.float32(0.9783869), np.float32(0.9783245), np.float32(0.9783532), np.float32(0.97805804), np.float32(0.9777836), np.float32(0.9773367), np.float32(0.9771928), np.float32(0.9774811), np.float32(0.9781967), np.float32(0.977472), np.float32(0.97791517), np.float32(0.9778299), np.float32(0.9785029), np.float32(0.97932726), np.float32(0.9797934), np.float32(0.97943246), np.float32(0.9796575), np.float32(0.9796382), np.float32(0.97891474), np.float32(0.97876304), np.float32(0.9781643), np.float32(0.97795254), np.float32(0.9785619), np.float32(0.97818863), np.float32(0.9774466), np.float32(0.9773253), np.float32(0.9771079), np.float32(0.97714067), np.float32(0.9765069), np.float32(0.97599256), np.float32(0.9765037), np.float32(0.9775727), np.float32(0.9771074), np.float32(0.97709924), np.float32(0.97714394), np.float32(0.9779059), np.float32(0.9771327), np.float32(0.97667766), np.float32(0.9769107), np.float32(0.9776784), np.float32(0.9773023), np.float32(0.9781779), np.float32(0.9780065), np.float32(0.977783), np.float32(0.9773696), np.float32(0.97727865), np.float32(0.97757757), np.float32(0.97787195), np.float32(0.97777903), np.float32(0.976866), np.float32(0.9753631), np.float32(0.9755653), np.float32(0.97547877), np.float32(0.9755815), np.float32(0.97598195), np.float32(0.9744196), np.float32(0.9760191), np.float32(0.97594064), np.float32(0.97439426), np.float32(0.97425205), np.float32(0.9742555), np.float32(0.97430295), np.float32(0.9740625), np.float32(0.9733839), np.float32(0.9744222), np.float32(0.9719052), np.float32(0.97285944), np.float32(0.9719212), np.float32(0.9721497), np.float32(0.9727759), np.float32(0.9741344), np.float32(0.9754508), np.float32(0.97436666), np.float32(0.9751863), np.float32(0.9750387), np.float32(0.9739198), np.float32(0.9742242), np.float32(0.9749391), np.float32(0.9735773), np.float32(0.9720487), np.float32(0.972446), np.float32(0.971992), np.float32(0.9711395), np.float32(0.9700477), np.float32(0.9700289), np.float32(0.96994215), np.float32(0.9683023), np.float32(0.9690573), np.float32(0.9668802), np.float32(0.9674866), np.float32(0.9664039), np.float32(0.9655656), np.float32(0.96379507), np.float32(0.96114695), np.float32(0.95929676), np.float32(0.95932), np.float32(0.9604505), np.float32(0.9641333), np.float32(0.9631225), np.float32(0.9643416), np.float32(0.9669393), np.float32(0.9701282), np.float32(0.9689735), np.float32(0.9684427), np.float32(0.96804553), np.float32(0.96636635), np.float32(0.96947956), np.float32(0.97067577), np.float32(0.97114784), np.float32(0.97061557), np.float32(0.9719615), np.float32(0.9728663), np.float32(0.9728721), np.float32(0.9729753), np.float32(0.9743454), np.float32(0.9756883), np.float32(0.97509253), np.float32(0.97596234), np.float32(0.9764608), np.float32(0.9773775), np.float32(0.9772814), np.float32(0.9775597), np.float32(0.97872), np.float32(0.9790515), np.float32(0.9791748), np.float32(0.9790636), np.float32(0.9797999), np.float32(0.9797109), np.float32(0.9800181), np.float32(0.980449), np.float32(0.9807748), np.float32(0.9801282), np.float32(0.9803268), np.float32(0.97997004), np.float32(0.9797968), np.float32(0.9794748), np.float32(0.98015755), np.float32(0.98022664), np.float32(0.980275), np.float32(0.9800223), np.float32(0.97955155), np.float32(0.9786742), np.float32(0.9776849), np.float32(0.97637504), np.float32(0.97406626), np.float32(0.971263), np.float32(0.9700099), np.float32(0.9673176), np.float32(0.96108735), np.float32(0.956777), np.float32(0.9515025), np.float32(0.94813496), np.float32(0.94202316), np.float32(0.9295463), np.float32(0.90572643), np.float32(0.8883611), np.float32(0.8567734), np.float32(0.81933296), np.float32(0.7957844), np.float32(0.742146), np.float32(0.6555943), np.float32(0.62276703), np.float32(0.56775445), np.float32(0.5228106), np.float32(0.49156016), np.float32(0.4388493), np.float32(0.41292876), np.float32(0.36530575), np.float32(0.2682882), np.float32(0.23915155), np.float32(0.1975489), np.float32(0.17097966), np.float32(0.13727233), np.float32(0.12095114), np.float32(0.12439472), np.float32(0.11370452), np.float32(0.104914695), np.float32(0.105213724), np.float32(0.11193502), np.float32(0.11011538), np.float32(0.113363355), np.float32(0.11858446), np.float32(0.118253075), np.float32(0.10728423), np.float32(0.112269185), np.float32(0.13726571), np.float32(0.14301972), np.float32(0.14254843), np.float32(0.15928137), np.float32(0.1791931), np.float32(0.17507143), np.float32(0.16176434), np.float32(0.19066507), np.float32(0.19577587), np.float32(0.19428621), np.float32(0.19575657), np.float32(0.20484427), np.float32(0.20860198), np.float32(0.20101488), np.float32(0.18789817), np.float32(0.19008227), np.float32(0.16171242), np.float32(0.15691014), np.float32(0.15173109), np.float32(0.1463957), np.float32(0.15739709), np.float32(0.13452555), np.float32(0.13314454), np.float32(0.14000419), np.float32(0.12070198), np.float32(0.11236432), np.float32(0.11744807), np.float32(0.13559373), np.float32(0.119122796), np.float32(0.1187681), np.float32(0.13643627), np.float32(0.12082436), np.float32(0.12974347), np.float32(0.1421375), np.float32(0.1629229), np.float32(0.16469659), np.float32(0.15745789), np.float32(0.14809796), np.float32(0.15156092), np.float32(0.1558979), np.float32(0.17571163), np.float32(0.20717421), np.float32(0.20647036), np.float32(0.20633423), np.float32(0.23658934), np.float32(0.2406971), np.float32(0.24973902), np.float32(0.25220028), np.float32(0.26155668), np.float32(0.24161929), np.float32(0.2329997), np.float32(0.28347436), np.float32(0.29448497), np.float32(0.2965875), np.float32(0.30357975), np.float32(0.32059523), np.float32(0.2865408), np.float32(0.29137176), np.float32(0.27904359), np.float32(0.21511105), np.float32(0.20624405), np.float32(0.19632496), np.float32(0.18017815), np.float32(0.15753122), np.float32(0.16608983), np.float32(0.18021998), np.float32(0.17812829), np.float32(0.16982536), np.float32(0.16516228), np.float32(0.16997029), np.float32(0.16479008), np.float32(0.170799), np.float32(0.18213518), np.float32(0.1988683), np.float32(0.1868026), np.float32(0.1945532), np.float32(0.22493051), np.float32(0.23825046), np.float32(0.2863338), np.float32(0.291789), np.float32(0.32798657), np.float32(0.33096716), np.float32(0.36988935), np.float32(0.45609963), np.float32(0.49969995), np.float32(0.52148676), np.float32(0.5965464), np.float32(0.6928254), np.float32(0.7364928), np.float32(0.7353143), np.float32(0.7691072), np.float32(0.804212), np.float32(0.7949628), np.float32(0.826886), np.float32(0.8536569), np.float32(0.8396028), np.float32(0.85787976), np.float32(0.8617358), np.float32(0.88793415), np.float32(0.90380996), np.float32(0.8961835), np.float32(0.90649384), np.float32(0.871207), np.float32(0.8480719), np.float32(0.8232188), np.float32(0.8233706), np.float32(0.80562973), np.float32(0.7989613), np.float32(0.82684135), np.float32(0.80896515), np.float32(0.79733574), np.float32(0.74741554), np.float32(0.7173393), np.float32(0.63366425), np.float32(0.59014225), np.float32(0.5793309), np.float32(0.56289196), np.float32(0.52610093), np.float32(0.54093516), np.float32(0.54586923), np.float32(0.493533), np.float32(0.51057535), np.float32(0.52198637), np.float32(0.5709121), np.float32(0.6142113), np.float32(0.6275015), np.float32(0.6517568), np.float32(0.67567736), np.float32(0.6796801), np.float32(0.72629106), np.float32(0.7666644), np.float32(0.7500758), np.float32(0.74301606), np.float32(0.7546025), np.float32(0.7743386), np.float32(0.7824567), np.float32(0.7650648), np.float32(0.77453226), np.float32(0.8178729), np.float32(0.8153578), np.float32(0.82583976), np.float32(0.8345213), np.float32(0.83128214), np.float32(0.82786983), np.float32(0.8470062), np.float32(0.85266745), np.float32(0.8248293), np.float32(0.78049064), np.float32(0.7468838), np.float32(0.7388852), np.float32(0.77613574), np.float32(0.73454195), np.float32(0.726134), np.float32(0.71138704), np.float32(0.71814907), np.float32(0.7125376), np.float32(0.69111675), np.float32(0.7034446), np.float32(0.7140263), np.float32(0.72130805), np.float32(0.76226217), np.float32(0.8031622), np.float32(0.8080493), np.float32(0.8606194), np.float32(0.88291657), np.float32(0.885539), np.float32(0.90329725), np.float32(0.9107965), np.float32(0.91655886), np.float32(0.9307746), np.float32(0.93286586), np.float32(0.9388038), np.float32(0.9388264), np.float32(0.93706554), np.float32(0.94133085), np.float32(0.94076324), np.float32(0.93935615), np.float32(0.94644415), np.float32(0.9462994), np.float32(0.94829875), np.float32(0.9572404), np.float32(0.95658284), np.float32(0.9668675), np.float32(0.9716815), np.float32(0.9732646), np.float32(0.9782891), np.float32(0.9800142), np.float32(0.9803099), np.float32(0.9798345), np.float32(0.9805746), np.float32(0.9808333), np.float32(0.9813794), np.float32(0.9816244), np.float32(0.9809818), np.float32(0.98122346), np.float32(0.9813689), np.float32(0.9814392), np.float32(0.981709), np.float32(0.9822369), np.float32(0.98332626), np.float32(0.9832358), np.float32(0.98219115), np.float32(0.98300374), np.float32(0.98362494), np.float32(0.9834583), np.float32(0.9837134), np.float32(0.9839475), np.float32(0.98423994), np.float32(0.9842876), np.float32(0.9843053), np.float32(0.9844534), np.float32(0.98446965), np.float32(0.98417217), np.float32(0.98410136), np.float32(0.9839146), np.float32(0.9840883), np.float32(0.9842568), np.float32(0.9843007), np.float32(0.98308796), np.float32(0.9827726), np.float32(0.98203546), np.float32(0.98235494), np.float32(0.98158836), np.float32(0.9802203), np.float32(0.9784038), np.float32(0.9775798), np.float32(0.9778521), np.float32(0.97376245), np.float32(0.97295547), np.float32(0.97392046), np.float32(0.9723235), np.float32(0.9720367), np.float32(0.96908575), np.float32(0.96704155), np.float32(0.9618828), np.float32(0.9489076), np.float32(0.9392011), np.float32(0.9347173), np.float32(0.91538954), np.float32(0.8957999), np.float32(0.87668824), np.float32(0.8591748), np.float32(0.8574164), np.float32(0.84307516), np.float32(0.84196234), np.float32(0.83354867), np.float32(0.8308256), np.float32(0.82859886), np.float32(0.83107954), np.float32(0.8553595), np.float32(0.8617256), np.float32(0.86646605), np.float32(0.8646615), np.float32(0.861058), np.float32(0.8644118), np.float32(0.88141775), np.float32(0.88670707), np.float32(0.88777214), np.float32(0.9041296), np.float32(0.92790663), np.float32(0.9418843), np.float32(0.94628507), np.float32(0.9519716), np.float32(0.95708805), np.float32(0.9625147), np.float32(0.962117), np.float32(0.963324), np.float32(0.9688867), np.float32(0.97086525), np.float32(0.9719936), np.float32(0.9739391), np.float32(0.97174925), np.float32(0.97300005), np.float32(0.97363347), np.float32(0.972982), np.float32(0.9715702), np.float32(0.9707308), np.float32(0.9699387), np.float32(0.96835893), np.float32(0.97005415), np.float32(0.9672021), np.float32(0.96836174), np.float32(0.96570444), np.float32(0.9653456), np.float32(0.96320915), np.float32(0.96295893), np.float32(0.9612974), np.float32(0.9580473), np.float32(0.956612), np.float32(0.9549291), np.float32(0.95259017), np.float32(0.9487827), np.float32(0.9497112), np.float32(0.94382805), np.float32(0.94777024), np.float32(0.95852894), np.float32(0.9608748), np.float32(0.96442896), np.float32(0.96674913), np.float32(0.966352), np.float32(0.967818), np.float32(0.97157854), np.float32(0.9739042), np.float32(0.9753829), np.float32(0.9762382), np.float32(0.97734535), np.float32(0.97682446), np.float32(0.9775029), np.float32(0.9770055), np.float32(0.9766035), np.float32(0.97811013), np.float32(0.9775513), np.float32(0.9778631), np.float32(0.977271), np.float32(0.9772349), np.float32(0.9752685), np.float32(0.97548586), np.float32(0.97578615), np.float32(0.97487336), np.float32(0.9731995), np.float32(0.97374684), np.float32(0.97324127), np.float32(0.97139055), np.float32(0.97093695), np.float32(0.96976715), np.float32(0.9684766), np.float32(0.9676655), np.float32(0.96321017), np.float32(0.9625349), np.float32(0.96379584), np.float32(0.9603713), np.float32(0.9573123), np.float32(0.9504359), np.float32(0.94993025), np.float32(0.94775254), np.float32(0.9387331), np.float32(0.9308052), np.float32(0.91828746), np.float32(0.8898905), np.float32(0.8800738), np.float32(0.8893583), np.float32(0.89308786), np.float32(0.9052107), np.float32(0.91392386), np.float32(0.8996974), np.float32(0.9044577), np.float32(0.91363317), np.float32(0.9084773), np.float32(0.9112266), np.float32(0.90538055), np.float32(0.8975906), np.float32(0.8866422), np.float32(0.87596774), np.float32(0.84885144), np.float32(0.81123066), np.float32(0.7860701), np.float32(0.7762276), np.float32(0.779031), np.float32(0.7683539), np.float32(0.7642453), np.float32(0.76313716), np.float32(0.76061136), np.float32(0.81129557), np.float32(0.81010735), np.float32(0.82695454), np.float32(0.8390915), np.float32(0.8349753), np.float32(0.841606), np.float32(0.8621246), np.float32(0.8840526), np.float32(0.8866396), np.float32(0.9037573), np.float32(0.91896415), np.float32(0.9322252), np.float32(0.9387484), np.float32(0.93756795), np.float32(0.94484925), np.float32(0.94804037), np.float32(0.93652856), np.float32(0.9436339)], 'MPATMPVSARQEDQNERANLCEVQRLRSHLEKAQGTLRVQEQELGRLRLLQRELGDSQRERQVLSEEKAELQATLETQNEFVRSAGLQQQQLRTELSRLKQALQAKEHVIRSLEECLRDRGVSTGLSPLRQELEKTLFQLQNSQSCEGHLKAEVARLRDSMETTQGQSCLKEEHNRSLGEVKRLKDELQLMEQTRRGEVEGMKKEVSQLTKELHQRDITIATLSGSASSIEHQLRGEMERSERQAADLKVAQVQLETLKIENQHLAEMLERVDSRSSKRGDSSLASLRESYVSSLSSLEQENQQLRQELAELRARLEASTQTWQDKYERVLLQSQGKLSQLRAAEERKDAEAQRQHEEELTAMRAEMQRMALHYEEEIQNLQRKFERPSEPPVQRPSDLLHGRSLSSGSASAASSSSSTQGEAEGKGVRVATDRAPGRHVEHGSSSSAESQYLVGRDDGLQEARCASSPADSVAARFLEEEDLRSQELLKRLDSHIQGMREDTTKTIRKYLGEGSGPPSL': [np.float32(0.9259487), np.float32(0.9167996), np.float32(0.9117798), np.float32(0.90427476), np.float32(0.8842287), np.float32(0.8741736), np.float32(0.85709506), np.float32(0.84009993), np.float32(0.8320064), np.float32(0.80500025), np.float32(0.79090255), np.float32(0.77769536), np.float32(0.7737568), np.float32(0.7706245), np.float32(0.7625224), np.float32(0.75213283), np.float32(0.7285198), np.float32(0.7095301), np.float32(0.68512625), np.float32(0.66514236), np.float32(0.6594342), np.float32(0.6372981), np.float32(0.62710273), np.float32(0.6136506), np.float32(0.6089547), np.float32(0.6020496), np.float32(0.6002616), np.float32(0.59821206), np.float32(0.5994638), np.float32(0.59730595), np.float32(0.59942263), np.float32(0.5983558), np.float32(0.59817445), np.float32(0.60270464), np.float32(0.6025188), np.float32(0.60663193), np.float32(0.6090607), np.float32(0.60715115), np.float32(0.60770845), np.float32(0.5916944), np.float32(0.6111128), np.float32(0.611593), np.float32(0.6163305), np.float32(0.6191519), np.float32(0.606984), np.float32(0.60862106), np.float32(0.61098117), np.float32(0.60888547), np.float32(0.60830754), np.float32(0.61446035), np.float32(0.6182283), np.float32(0.61396134), np.float32(0.62025124), np.float32(0.60857594), np.float32(0.61266303), np.float32(0.6118692), np.float32(0.61455464), np.float32(0.61411244), np.float32(0.6066929), np.float32(0.60974795), np.float32(0.60909003), np.float32(0.61015236), np.float32(0.6099535), np.float32(0.6137704), np.float32(0.6182469), np.float32(0.6182709), np.float32(0.61229384), np.float32(0.6186165), np.float32(0.6224791), np.float32(0.61689323), np.float32(0.6100083), np.float32(0.6040296), np.float32(0.6047505), np.float32(0.59592164), np.float32(0.58922595), np.float32(0.591241), np.float32(0.58920074), np.float32(0.59107417), np.float32(0.59384406), np.float32(0.5923489), np.float32(0.5896051), np.float32(0.58597255), np.float32(0.58625215), np.float32(0.5887305), np.float32(0.5874433), np.float32(0.590647), np.float32(0.59793633), np.float32(0.60112286), np.float32(0.5910452), np.float32(0.5838824), np.float32(0.579862), np.float32(0.5709376), np.float32(0.570311), np.float32(0.5706751), np.float32(0.5686134), np.float32(0.56247044), np.float32(0.55858827), np.float32(0.5543979), np.float32(0.547434), np.float32(0.53945833), np.float32(0.527878), np.float32(0.5079482), np.float32(0.50251186), np.float32(0.50451267), np.float32(0.49802533), np.float32(0.45591316), np.float32(0.475497), np.float32(0.4891976), np.float32(0.49698466), np.float32(0.51256514), np.float32(0.5036461), np.float32(0.50748295), np.float32(0.5097379), np.float32(0.4903498), np.float32(0.46674022), np.float32(0.4739915), np.float32(0.47435233), np.float32(0.47096753), np.float32(0.48533413), np.float32(0.49480528), np.float32(0.48669666), np.float32(0.47105777), np.float32(0.45762867), np.float32(0.45841122), np.float32(0.4589601), np.float32(0.44499585), np.float32(0.45962155), np.float32(0.4608348), np.float32(0.4646603), np.float32(0.46679232), np.float32(0.47967064), np.float32(0.48178494), np.float32(0.45304713), np.float32(0.449483), np.float32(0.44664568), np.float32(0.43864837), np.float32(0.44714364), np.float32(0.46832007), np.float32(0.4628551), np.float32(0.4838655), np.float32(0.4696819), np.float32(0.461545), np.float32(0.45621035), np.float32(0.44367516), np.float32(0.44601616), np.float32(0.44141126), np.float32(0.43129843), np.float32(0.42601082), np.float32(0.44378167), np.float32(0.43110546), np.float32(0.43142274), np.float32(0.44367728), np.float32(0.45743182), np.float32(0.46208996), np.float32(0.46429792), np.float32(0.4836659), np.float32(0.4922036), np.float32(0.48479608), np.float32(0.4981095), np.float32(0.5144589), np.float32(0.5102235), np.float32(0.5125684), np.float32(0.5195806), np.float32(0.53225195), np.float32(0.5512882), np.float32(0.5469518), np.float32(0.56935275), np.float32(0.5614096), np.float32(0.57066), np.float32(0.58220017), np.float32(0.6051692), np.float32(0.59353614), np.float32(0.6248585), np.float32(0.62666345), np.float32(0.6158596), np.float32(0.60908604), np.float32(0.6028004), np.float32(0.6006421), np.float32(0.5995267), np.float32(0.59910727), np.float32(0.56973976), np.float32(0.55893475), np.float32(0.5549362), np.float32(0.55928314), np.float32(0.5546954), np.float32(0.5612557), np.float32(0.5592331), np.float32(0.56398404), np.float32(0.53709936), np.float32(0.5385631), np.float32(0.5182173), np.float32(0.5315423), np.float32(0.5621446), np.float32(0.57902443), np.float32(0.54794776), np.float32(0.556536), np.float32(0.56068856), np.float32(0.5574354), np.float32(0.5311995), np.float32(0.54695934), np.float32(0.55309314), np.float32(0.527003), np.float32(0.52833784), np.float32(0.55648607), np.float32(0.5693611), np.float32(0.5721466), np.float32(0.5879601), np.float32(0.6048334), np.float32(0.6003282), np.float32(0.6041881), np.float32(0.6107735), np.float32(0.6105507), np.float32(0.61444604), np.float32(0.61812526), np.float32(0.6277654), np.float32(0.62987995), np.float32(0.62848544), np.float32(0.63267785), np.float32(0.63723224), np.float32(0.63140124), np.float32(0.6285583), np.float32(0.62768275), np.float32(0.62878925), np.float32(0.63186586), np.float32(0.62749434), np.float32(0.63170314), np.float32(0.6310444), np.float32(0.61790955), np.float32(0.62035716), np.float32(0.6146083), np.float32(0.6087404), np.float32(0.6057445), np.float32(0.6056348), np.float32(0.6035862), np.float32(0.60043216), np.float32(0.59713686), np.float32(0.5992998), np.float32(0.5989815), np.float32(0.58771944), np.float32(0.587368), np.float32(0.5846538), np.float32(0.5799531), np.float32(0.58434194), np.float32(0.587009), np.float32(0.59005654), np.float32(0.5864661), np.float32(0.58623314), np.float32(0.5907588), np.float32(0.58720046), np.float32(0.5874005), np.float32(0.5885421), np.float32(0.5906206), np.float32(0.58608603), np.float32(0.58491147), np.float32(0.5921518), np.float32(0.588945), np.float32(0.5812915), np.float32(0.5846931), np.float32(0.58816063), np.float32(0.5913799), np.float32(0.58136415), np.float32(0.5826187), np.float32(0.5803172), np.float32(0.58787537), np.float32(0.58710593), np.float32(0.59646654), np.float32(0.6001547), np.float32(0.6117292), np.float32(0.62223274), np.float32(0.63835084), np.float32(0.64423627), np.float32(0.65076345), np.float32(0.6473821), np.float32(0.6440215), np.float32(0.643277), np.float32(0.6401603), np.float32(0.6365976), np.float32(0.6498074), np.float32(0.6462566), np.float32(0.65670675), np.float32(0.64825624), np.float32(0.65404814), np.float32(0.66158533), np.float32(0.6598845), np.float32(0.66011715), np.float32(0.65912807), np.float32(0.6621815), np.float32(0.66198605), np.float32(0.65421385), np.float32(0.65961283), np.float32(0.66036487), np.float32(0.6516609), np.float32(0.6463781), np.float32(0.63680595), np.float32(0.6368883), np.float32(0.6311443), np.float32(0.63813615), np.float32(0.62918174), np.float32(0.62461966), np.float32(0.6312097), np.float32(0.6195787), np.float32(0.60719794), np.float32(0.60292196), np.float32(0.58585614), np.float32(0.57501805), np.float32(0.5637988), np.float32(0.5640923), np.float32(0.56320083), np.float32(0.56301516), np.float32(0.5618556), np.float32(0.5612977), np.float32(0.5617694), np.float32(0.56228507), np.float32(0.5625994), np.float32(0.566724), np.float32(0.565663), np.float32(0.5637239), np.float32(0.56383574), np.float32(0.5638417), np.float32(0.5609433), np.float32(0.56154686), np.float32(0.5653901), np.float32(0.56155), np.float32(0.5653033), np.float32(0.565583), np.float32(0.56426716), np.float32(0.5641665), np.float32(0.565922), np.float32(0.56542987), np.float32(0.56552863), np.float32(0.5649316), np.float32(0.57104594), np.float32(0.5708475), np.float32(0.57091117), np.float32(0.57218915), np.float32(0.57961005), np.float32(0.5849677), np.float32(0.5812963), np.float32(0.585663), np.float32(0.5871638), np.float32(0.5852038), np.float32(0.5831954), np.float32(0.5921017), np.float32(0.5936586), np.float32(0.5906844), np.float32(0.59469795), np.float32(0.6038499), np.float32(0.601831), np.float32(0.59919006), np.float32(0.6013845), np.float32(0.6064601), np.float32(0.6031118), np.float32(0.60266304), np.float32(0.6047522), np.float32(0.6035801), np.float32(0.5969882), np.float32(0.5991566), np.float32(0.60112834), np.float32(0.5885653), np.float32(0.57987976), np.float32(0.57895565), np.float32(0.57890487), np.float32(0.57716984), np.float32(0.5710589), np.float32(0.5768677), np.float32(0.5745223), np.float32(0.5594601), np.float32(0.56058943), np.float32(0.57856715), np.float32(0.570794), np.float32(0.57075566), np.float32(0.58990467), np.float32(0.5976567), np.float32(0.59944403), np.float32(0.6129129), np.float32(0.62715197), np.float32(0.6476593), np.float32(0.6641588), np.float32(0.6779014), np.float32(0.6985801), np.float32(0.72191465), np.float32(0.73723036), np.float32(0.75712204), np.float32(0.8003355), np.float32(0.8212908), np.float32(0.8487576), np.float32(0.8684306), np.float32(0.8737511), np.float32(0.8811087), np.float32(0.89057213), np.float32(0.90644026), np.float32(0.9147068), np.float32(0.9222239), np.float32(0.9325245), np.float32(0.94081676), np.float32(0.94971067), np.float32(0.954848), np.float32(0.9607301), np.float32(0.96381885), np.float32(0.96733385), np.float32(0.96900403), np.float32(0.97205275), np.float32(0.972387), np.float32(0.97347665), np.float32(0.9751279), np.float32(0.97676176), np.float32(0.9773825), np.float32(0.9782696), np.float32(0.97955495), np.float32(0.98047906), np.float32(0.98209035), np.float32(0.9821697), np.float32(0.9823898), np.float32(0.98204064), np.float32(0.9829565), np.float32(0.9829124), np.float32(0.98354167), np.float32(0.98337805), np.float32(0.98357415), np.float32(0.9831298), np.float32(0.9829911), np.float32(0.98281753), np.float32(0.9833166), np.float32(0.9836368), np.float32(0.98331696), np.float32(0.98304766), np.float32(0.9827685), np.float32(0.98280865), np.float32(0.98272705), np.float32(0.98304075), np.float32(0.9835444), np.float32(0.98362494), np.float32(0.9831014), np.float32(0.983232), np.float32(0.9829557), np.float32(0.9825716), np.float32(0.9818335), np.float32(0.9823268), np.float32(0.98101175), np.float32(0.98058265), np.float32(0.97976285), np.float32(0.97811115), np.float32(0.97736007), np.float32(0.97583735), np.float32(0.9744785), np.float32(0.97242445), np.float32(0.9721575), np.float32(0.9703363), np.float32(0.9695212), np.float32(0.970335), np.float32(0.9698897), np.float32(0.96856236), np.float32(0.970052), np.float32(0.9692113), np.float32(0.9678198), np.float32(0.96819323), np.float32(0.9631229), np.float32(0.96413434), np.float32(0.9597225), np.float32(0.9547231), np.float32(0.9426031), np.float32(0.9320311), np.float32(0.9275102), np.float32(0.9150294), np.float32(0.9038647), np.float32(0.8919851), np.float32(0.8723361), np.float32(0.8691552), np.float32(0.84614664), np.float32(0.82689923), np.float32(0.8148182), np.float32(0.8041052), np.float32(0.7824867), np.float32(0.75691515), np.float32(0.7167844), np.float32(0.649634), np.float32(0.5755546), np.float32(0.5251776), np.float32(0.51487356), np.float32(0.49227902), np.float32(0.47539118), np.float32(0.42074716), np.float32(0.42395836), np.float32(0.4089332), np.float32(0.39711067), np.float32(0.40666968), np.float32(0.42191643), np.float32(0.4307811), np.float32(0.42718735), np.float32(0.4321887), np.float32(0.42697775), np.float32(0.41463727), np.float32(0.4224602), np.float32(0.43552017), np.float32(0.42631376), np.float32(0.43993932), np.float32(0.44036758), np.float32(0.47878563), np.float32(0.47594583), np.float32(0.49441215), np.float32(0.5239061), np.float32(0.5401192), np.float32(0.5459452), np.float32(0.54010385), np.float32(0.55467945), np.float32(0.6078967), np.float32(0.64467454), np.float32(0.702455), np.float32(0.74422383), np.float32(0.7566986), np.float32(0.7649322), np.float32(0.7746888), np.float32(0.7838373), np.float32(0.7960228), np.float32(0.8081676), np.float32(0.8338613), np.float32(0.8316009), np.float32(0.8399045), np.float32(0.870508), np.float32(0.91011715)], 'MEVDAASFPHHLLGLFIHISEADFVSFDLELSGIPSRLPNKPRSGAGRFTLEERYAEAKEGANRYQILQVGITCARFDYIANKYVLRPYNINISPLISERVDFEREISLQSGAITFLLGCGFDMAKPFTHGVEYLSRQEAEQIKQATADRLENKNPPADMQLKDTDVDSLDFMRRVREAIIKWKAGTSESLAITTHTGLKEQPAIPTISRFEKRLVHQLVRAEYPELVSMGRSECVRIINFDPLREADNNRRIKSRVKEQVNRQSGFRWVFEALAQGNLDHAEPLYVAGNITADSHNVRDRYDRAVERLRTRQPVLVGHNMFTDIVYLYRTFVGELPDTLQGFRDAIHKEFPKIVDTKYLATHAEGDLNASPTLQEIAEGLTKQPLPDIVTHTDHSKYQEKEAFHEAGYDSLLTATIMIRLAAKLGAEHEKKHPSNIAPLTNGAKNTNGDLEDFIRDGREKAQKPVALPPLADISAVTGRQKRKQKKKVKSKEATDRRAKTKNMFDNLRDLSLDPEADEAASPESEPAIDFEDAEAWKDEPAAEAGSWENELFVQDKSGWVPIEQSERHVMEMIPKLDGDSAFWKEFGNTLRVFGTQEAVLKIADW': [np.float32(0.7270689), np.float32(0.7345449), np.float32(0.656769), np.float32(0.5471897), np.float32(0.54451686), np.float32(0.50750685), np.float32(0.44770068), np.float32(0.37155873), np.float32(0.37057456), np.float32(0.31125173), np.float32(0.2718247), np.float32(0.22610024), np.float32(0.25490788), np.float32(0.23161991), np.float32(0.31114933), np.float32(0.20760877), np.float32(0.16811256), np.float32(0.1687382), np.float32(0.15711841), np.float32(0.14239731), np.float32(0.1523307), np.float32(0.14758271), np.float32(0.13042748), np.float32(0.13339625), np.float32(0.16478851), np.float32(0.19303013), np.float32(0.19277075), np.float32(0.19752374), np.float32(0.19626041), np.float32(0.20977472), np.float32(0.2313946), np.float32(0.28422034), np.float32(0.29856315), np.float32(0.28871772), np.float32(0.2618598), np.float32(0.25239125), np.float32(0.28226584), np.float32(0.27603596), np.float32(0.2912363), np.float32(0.3029852), np.float32(0.372514), np.float32(0.41373932), np.float32(0.41969103), np.float32(0.4273591), np.float32(0.453497), np.float32(0.46439236), np.float32(0.48493886), np.float32(0.54221845), np.float32(0.557562), np.float32(0.53544563), np.float32(0.5295738), np.float32(0.43407226), np.float32(0.38031757), np.float32(0.33670133), np.float32(0.31067193), np.float32(0.28753713), np.float32(0.2860067), np.float32(0.26035017), np.float32(0.20586984), np.float32(0.17459093), np.float32(0.15772763), np.float32(0.1517374), np.float32(0.13572551), np.float32(0.14824843), np.float32(0.14217612), np.float32(0.12601012), np.float32(0.11962562), np.float32(0.13316596), np.float32(0.12531558), np.float32(0.09935811), np.float32(0.10436513), np.float32(0.091391705), np.float32(0.07961306), np.float32(0.067876674), np.float32(0.06273094), np.float32(0.064772785), np.float32(0.064422555), np.float32(0.06068689), np.float32(0.06689589), np.float32(0.065541334), np.float32(0.07524805), np.float32(0.051753704), np.float32(0.050607584), np.float32(0.054281577), np.float32(0.054323684), np.float32(0.053809475), np.float32(0.060913466), np.float32(0.071102194), np.float32(0.0742257), np.float32(0.07473106), np.float32(0.08118944), np.float32(0.07980458), np.float32(0.08633935), np.float32(0.097770125), np.float32(0.09972916), np.float32(0.089542225), np.float32(0.09305701), np.float32(0.09389166), np.float32(0.09945823), np.float32(0.09574433), np.float32(0.091933034), np.float32(0.08309126), np.float32(0.07109065), np.float32(0.0681923), np.float32(0.059235904), np.float32(0.052832678), np.float32(0.04963064), np.float32(0.045673903), np.float32(0.04117538), np.float32(0.0420626), np.float32(0.03863446), np.float32(0.036267698), np.float32(0.031540982), np.float32(0.031731743), np.float32(0.03211558), np.float32(0.033165082), np.float32(0.030412046), np.float32(0.030659478), np.float32(0.030451098), np.float32(0.031034984), np.float32(0.030062024), np.float32(0.032284062), np.float32(0.03094142), np.float32(0.028612478), np.float32(0.029656738), np.float32(0.037422214), np.float32(0.05039264), np.float32(0.05616046), np.float32(0.06266937), np.float32(0.094372034), np.float32(0.10207291), np.float32(0.11183906), np.float32(0.12993845), np.float32(0.14757515), np.float32(0.1545958), np.float32(0.16137856), np.float32(0.17430484), np.float32(0.20286119), np.float32(0.21355787), np.float32(0.25198522), np.float32(0.25119036), np.float32(0.28156552), np.float32(0.30222476), np.float32(0.36408618), np.float32(0.41483265), np.float32(0.44749305), np.float32(0.4894191), np.float32(0.56528586), np.float32(0.6246588), np.float32(0.6339468), np.float32(0.6266927), np.float32(0.6325939), np.float32(0.65988857), np.float32(0.63525426), np.float32(0.6386524), np.float32(0.65055335), np.float32(0.65149635), np.float32(0.6254436), np.float32(0.59590805), np.float32(0.5545745), np.float32(0.5177995), np.float32(0.4284638), np.float32(0.44136307), np.float32(0.43672225), np.float32(0.39595136), np.float32(0.3517414), np.float32(0.31025207), np.float32(0.26693296), np.float32(0.18406422), np.float32(0.1499416), np.float32(0.16177449), np.float32(0.12294771), np.float32(0.119856216), np.float32(0.10868899), np.float32(0.11347191), np.float32(0.11053665), np.float32(0.09856059), np.float32(0.10423011), np.float32(0.1031071), np.float32(0.10306553), np.float32(0.10050642), np.float32(0.10167861), np.float32(0.121952444), np.float32(0.11025505), np.float32(0.15309915), np.float32(0.20511733), np.float32(0.2502949), np.float32(0.1880996), np.float32(0.22248495), np.float32(0.25250787), np.float32(0.25967115), np.float32(0.2731637), np.float32(0.28452098), np.float32(0.2856123), np.float32(0.27755082), np.float32(0.3329473), np.float32(0.29746726), np.float32(0.24821827), np.float32(0.3035609), np.float32(0.2597389), np.float32(0.24141541), np.float32(0.25187695), np.float32(0.27413273), np.float32(0.2664554), np.float32(0.2133606), np.float32(0.22664846), np.float32(0.23313019), np.float32(0.19924925), np.float32(0.16799769), np.float32(0.14956316), np.float32(0.1272162), np.float32(0.12323068), np.float32(0.10231856), np.float32(0.08948914), np.float32(0.08693698), np.float32(0.077253416), np.float32(0.07317477), np.float32(0.0767085), np.float32(0.07123395), np.float32(0.070201255), np.float32(0.07681424), np.float32(0.07663662), np.float32(0.07459272), np.float32(0.074452534), np.float32(0.07182914), np.float32(0.06965105), np.float32(0.06535579), np.float32(0.06658325), np.float32(0.06707822), np.float32(0.06427996), np.float32(0.06515181), np.float32(0.06863494), np.float32(0.07135614), np.float32(0.07505557), np.float32(0.077591226), np.float32(0.07563716), np.float32(0.084812336), np.float32(0.085507795), np.float32(0.08075047), np.float32(0.09325856), np.float32(0.10194094), np.float32(0.09928497), np.float32(0.105542764), np.float32(0.11327321), np.float32(0.11112126), np.float32(0.099886514), np.float32(0.10494211), np.float32(0.1151447), np.float32(0.119485684), np.float32(0.112470806), np.float32(0.1189217), np.float32(0.13202883), np.float32(0.13666925), np.float32(0.14614275), np.float32(0.1481532), np.float32(0.13919218), np.float32(0.13751002), np.float32(0.12391806), np.float32(0.10160505), np.float32(0.092699766), np.float32(0.08129305), np.float32(0.069283985), np.float32(0.057851218), np.float32(0.05070981), np.float32(0.051052675), np.float32(0.05652903), np.float32(0.057459436), np.float32(0.05726377), np.float32(0.056665108), np.float32(0.06286191), np.float32(0.057103932), np.float32(0.055337965), np.float32(0.052527737), np.float32(0.05180649), np.float32(0.049637992), np.float32(0.046682518), np.float32(0.041718524), np.float32(0.039493915), np.float32(0.045860775), np.float32(0.047608614), np.float32(0.0496813), np.float32(0.05823974), np.float32(0.06999439), np.float32(0.080319844), np.float32(0.09360034), np.float32(0.10544418), np.float32(0.109875344), np.float32(0.1134117), np.float32(0.110889375), np.float32(0.098791905), np.float32(0.074912675), np.float32(0.08033103), np.float32(0.07961504), np.float32(0.0690446), np.float32(0.06301608), np.float32(0.07001286), np.float32(0.079218514), np.float32(0.07275363), np.float32(0.075040296), np.float32(0.082998775), np.float32(0.08639576), np.float32(0.08628371), np.float32(0.083845414), np.float32(0.082871675), np.float32(0.08241247), np.float32(0.081714906), np.float32(0.08276503), np.float32(0.08170682), np.float32(0.077620335), np.float32(0.06869228), np.float32(0.068832465), np.float32(0.06538172), np.float32(0.058536936), np.float32(0.0526227), np.float32(0.049203184), np.float32(0.045001358), np.float32(0.03839201), np.float32(0.03713924), np.float32(0.039589584), np.float32(0.03664447), np.float32(0.032808505), np.float32(0.03429893), np.float32(0.032722067), np.float32(0.032330755), np.float32(0.026200224), np.float32(0.026184777), np.float32(0.028487569), np.float32(0.029779706), np.float32(0.030099453), np.float32(0.033598848), np.float32(0.035804022), np.float32(0.030923309), np.float32(0.03213976), np.float32(0.03792398), np.float32(0.041123614), np.float32(0.04112772), np.float32(0.044980872), np.float32(0.05797374), np.float32(0.06784727), np.float32(0.065719716), np.float32(0.07454492), np.float32(0.08716474), np.float32(0.08455583), np.float32(0.08492496), np.float32(0.090719946), np.float32(0.09372419), np.float32(0.09551551), np.float32(0.09083643), np.float32(0.08730637), np.float32(0.0888658), np.float32(0.08547709), np.float32(0.0886025), np.float32(0.09434496), np.float32(0.09745419), np.float32(0.10301835), np.float32(0.124173276), np.float32(0.13200058), np.float32(0.13624941), np.float32(0.14097671), np.float32(0.1565754), np.float32(0.1731433), np.float32(0.13373403), np.float32(0.11474565), np.float32(0.12427131), np.float32(0.13032638), np.float32(0.1051403), np.float32(0.10490849), np.float32(0.12316372), np.float32(0.12754185), np.float32(0.115294546), np.float32(0.112008296), np.float32(0.13100652), np.float32(0.13932616), np.float32(0.14528924), np.float32(0.14257693), np.float32(0.14986812), np.float32(0.14480649), np.float32(0.14279783), np.float32(0.14883372), np.float32(0.1515893), np.float32(0.15602621), np.float32(0.15928584), np.float32(0.17894636), np.float32(0.19907326), np.float32(0.20023973), np.float32(0.22088267), np.float32(0.23840593), np.float32(0.2417342), np.float32(0.21997282), np.float32(0.24224651), np.float32(0.26985958), np.float32(0.25396976), np.float32(0.25688788), np.float32(0.26971143), np.float32(0.2684291), np.float32(0.23310697), np.float32(0.21985118), np.float32(0.19762328), np.float32(0.20448847), np.float32(0.16900998), np.float32(0.16065486), np.float32(0.1584831), np.float32(0.13910238), np.float32(0.12881923), np.float32(0.1194486), np.float32(0.10396129), np.float32(0.085921496), np.float32(0.07453992), np.float32(0.07320722), np.float32(0.06697816), np.float32(0.05858124), np.float32(0.049956646), np.float32(0.050596464), np.float32(0.04415387), np.float32(0.04321273), np.float32(0.049924918), np.float32(0.061033383), np.float32(0.076263115), np.float32(0.081504084), np.float32(0.09857528), np.float32(0.1575371), np.float32(0.1891212), np.float32(0.2306894), np.float32(0.28527716), np.float32(0.37329096), np.float32(0.45782182), np.float32(0.53416675), np.float32(0.6166489), np.float32(0.6601455), np.float32(0.6935208), np.float32(0.7141767), np.float32(0.7936103), np.float32(0.78614223), np.float32(0.8413896), np.float32(0.8735023), np.float32(0.8877083), np.float32(0.8948972), np.float32(0.90351665), np.float32(0.9297028), np.float32(0.9346729), np.float32(0.9301293), np.float32(0.9346447), np.float32(0.93189526), np.float32(0.92730135), np.float32(0.9251196), np.float32(0.92214435), np.float32(0.9161058), np.float32(0.9255084), np.float32(0.927267), np.float32(0.9290506), np.float32(0.936035), np.float32(0.9424107), np.float32(0.9429212), np.float32(0.94325733), np.float32(0.9303587), np.float32(0.915722), np.float32(0.91847754), np.float32(0.9010777), np.float32(0.87812024), np.float32(0.89033216), np.float32(0.87822735), np.float32(0.8764129), np.float32(0.894942), np.float32(0.91933537), np.float32(0.93243474), np.float32(0.94127035), np.float32(0.9462509), np.float32(0.96335596), np.float32(0.97228867), np.float32(0.9756905), np.float32(0.9774254), np.float32(0.9786371), np.float32(0.97905946), np.float32(0.9792843), np.float32(0.9796566), np.float32(0.98018503), np.float32(0.9803736), np.float32(0.9805711), np.float32(0.9802136), np.float32(0.9792316), np.float32(0.9779123), np.float32(0.97692966), np.float32(0.9757498), np.float32(0.97144556), np.float32(0.96941894), np.float32(0.9688571), np.float32(0.9665164), np.float32(0.96427864), np.float32(0.9630784), np.float32(0.9605404), np.float32(0.9613457), np.float32(0.9579664), np.float32(0.9570283), np.float32(0.9577416), np.float32(0.9558201), np.float32(0.95305336), np.float32(0.95167494), np.float32(0.95112795), np.float32(0.94663364), np.float32(0.94536835), np.float32(0.9415795), np.float32(0.942004), np.float32(0.93821096), np.float32(0.94543433), np.float32(0.9465124), np.float32(0.94160837), np.float32(0.9441408), np.float32(0.94872546), np.float32(0.95314413), np.float32(0.9573718), np.float32(0.9614162), np.float32(0.96422267), np.float32(0.9666385), np.float32(0.96523595), np.float32(0.967773), np.float32(0.9694222), np.float32(0.9712162), np.float32(0.9728052), np.float32(0.97433215), np.float32(0.97660416), np.float32(0.97806954), np.float32(0.9791005), np.float32(0.979031), np.float32(0.97921264), np.float32(0.97867703), np.float32(0.9777199), np.float32(0.9778641), np.float32(0.97668886), np.float32(0.97479236), np.float32(0.97381127), np.float32(0.97448), np.float32(0.9713798), np.float32(0.9722054), np.float32(0.97147274), np.float32(0.97075605), np.float32(0.9689595), np.float32(0.96471715), np.float32(0.9672415), np.float32(0.96559197), np.float32(0.9634251), np.float32(0.95788914), np.float32(0.9531911), np.float32(0.95212007), np.float32(0.93700033), np.float32(0.93860084), np.float32(0.92796165), np.float32(0.9193485), np.float32(0.90585774), np.float32(0.9013165), np.float32(0.8831492), np.float32(0.89301324), np.float32(0.8605817), np.float32(0.8448505), np.float32(0.8257307), np.float32(0.7979241), np.float32(0.73238176), np.float32(0.6797787), np.float32(0.6395385), np.float32(0.59412634), np.float32(0.5654314), np.float32(0.5393511), np.float32(0.52601284), np.float32(0.45053667), np.float32(0.4496816), np.float32(0.44650227), np.float32(0.4196755), np.float32(0.41052628), np.float32(0.40513727), np.float32(0.40067995), np.float32(0.41471896), np.float32(0.41270906), np.float32(0.403424), np.float32(0.39226326), np.float32(0.40549883), np.float32(0.40985164), np.float32(0.3917146), np.float32(0.3484797), np.float32(0.3638389), np.float32(0.35512334), np.float32(0.30928543), np.float32(0.33587515), np.float32(0.35017362), np.float32(0.3445619), np.float32(0.33046794), np.float32(0.33512962), np.float32(0.33428025), np.float32(0.35426626), np.float32(0.30613723), np.float32(0.27920285), np.float32(0.2880386), np.float32(0.27564412), np.float32(0.26239675), np.float32(0.2121269), np.float32(0.18550211), np.float32(0.17445491), np.float32(0.16331959), np.float32(0.18067533), np.float32(0.17360361), np.float32(0.15191315), np.float32(0.1637233), np.float32(0.16171533), np.float32(0.1533353), np.float32(0.121667765), np.float32(0.14880039), np.float32(0.14478482), np.float32(0.13818881)], 'MMGARATTTTTATATVTRKTTTTRRSAAAARATRGDDETIAAKVKNFAIATTLATTLSLGAVTSDAKAGEIEILATPAPTAGYIVDDAGLMSRSTATAVNKTLKELEDATGFHVNVITVRKLVFETDPFAFGDKVLETWYPTVEEGNDKGNLLLVKSTKDGALVGGPKFLKQVGDPLIDSVLTSNYGINLEQEKYNEALTSSVKRIAAVLEGKDDPGPPAKFEAQKGSNFKTKSETSEKRDVFANVVIGLLVISFVVPMLQYAGYVVGDPDFDE': [np.float32(0.9578907), np.float32(0.95642895), np.float32(0.95338166), np.float32(0.95249206), np.float32(0.948422), np.float32(0.957824), np.float32(0.95975244), np.float32(0.9625523), np.float32(0.962707), np.float32(0.96658504), np.float32(0.967388), np.float32(0.96877944), np.float32(0.96933), np.float32(0.9702801), np.float32(0.96986437), np.float32(0.968978), np.float32(0.9682607), np.float32(0.9656352), np.float32(0.9631646), np.float32(0.96165204), np.float32(0.9590407), np.float32(0.956721), np.float32(0.95669794), np.float32(0.949725), np.float32(0.9400688), np.float32(0.9257497), np.float32(0.9190267), np.float32(0.9092041), np.float32(0.8931666), np.float32(0.8712628), np.float32(0.81974137), np.float32(0.79023504), np.float32(0.71857536), np.float32(0.6545479), np.float32(0.57931626), np.float32(0.55253154), np.float32(0.47966325), np.float32(0.41741353), np.float32(0.38311726), np.float32(0.36415598), np.float32(0.33212453), np.float32(0.31869653), np.float32(0.31084338), np.float32(0.25530875), np.float32(0.22795635), np.float32(0.20995888), np.float32(0.2129135), np.float32(0.2076819), np.float32(0.17781791), np.float32(0.15378179), np.float32(0.14340459), np.float32(0.1271103), np.float32(0.13837092), np.float32(0.13509257), np.float32(0.12361254), np.float32(0.10351035), np.float32(0.122690074), np.float32(0.11339947), np.float32(0.12691574), np.float32(0.12811995), np.float32(0.15346894), np.float32(0.14163786), np.float32(0.12180909), np.float32(0.12076409), np.float32(0.1156813), np.float32(0.10498462), np.float32(0.11705807), np.float32(0.119712375), np.float32(0.11193724), np.float32(0.11524831), np.float32(0.10319014), np.float32(0.096682675), np.float32(0.08735233), np.float32(0.07706309), np.float32(0.079016514), np.float32(0.08241367), np.float32(0.0763248), np.float32(0.06628888), np.float32(0.0559403), np.float32(0.044442244), np.float32(0.041965324), np.float32(0.044899046), np.float32(0.04306796), np.float32(0.047695387), np.float32(0.041516848), np.float32(0.046281144), np.float32(0.04747483), np.float32(0.04778343), np.float32(0.048189454), np.float32(0.05113705), np.float32(0.04639309), np.float32(0.041152522), np.float32(0.046674997), np.float32(0.055023264), np.float32(0.054098062), np.float32(0.06794703), np.float32(0.09042553), np.float32(0.09505545), np.float32(0.09730331), np.float32(0.097635336), np.float32(0.09019043), np.float32(0.098493114), np.float32(0.09651889), np.float32(0.09497542), np.float32(0.0911985), np.float32(0.07882149), np.float32(0.069392085), np.float32(0.060586885), np.float32(0.057239812), np.float32(0.054057673), np.float32(0.052593824), np.float32(0.052317034), np.float32(0.04570351), np.float32(0.04299549), np.float32(0.0472794), np.float32(0.05308539), np.float32(0.05311758), np.float32(0.047366615), np.float32(0.050041717), np.float32(0.044744734), np.float32(0.040059645), np.float32(0.040947948), np.float32(0.04262509), np.float32(0.036522403), np.float32(0.037980303), np.float32(0.03797898), np.float32(0.042430982), np.float32(0.043135058), np.float32(0.042633295), np.float32(0.045847822), np.float32(0.048383735), np.float32(0.051058795), np.float32(0.05415187), np.float32(0.062253755), np.float32(0.07582877), np.float32(0.099544), np.float32(0.11502854), np.float32(0.121763855), np.float32(0.11856628), np.float32(0.11072021), np.float32(0.09652624), np.float32(0.09176199), np.float32(0.08358136), np.float32(0.07916255), np.float32(0.07618565), np.float32(0.061913364), np.float32(0.0547059), np.float32(0.06292589), np.float32(0.06816903), np.float32(0.06415941), np.float32(0.058693226), np.float32(0.06231257), np.float32(0.057051655), np.float32(0.062278997), np.float32(0.05799283), np.float32(0.06395333), np.float32(0.071463294), np.float32(0.063479684), np.float32(0.054544277), np.float32(0.054582495), np.float32(0.05783182), np.float32(0.04726798), np.float32(0.05082982), np.float32(0.056843217), np.float32(0.06332515), np.float32(0.06856394), np.float32(0.0686101), np.float32(0.076265596), np.float32(0.07655751), np.float32(0.07868472), np.float32(0.077556044), np.float32(0.07097881), np.float32(0.07162531), np.float32(0.06850024), np.float32(0.0679929), np.float32(0.07384708), np.float32(0.07505458), np.float32(0.07315428), np.float32(0.07376153), np.float32(0.07730374), np.float32(0.07226453), np.float32(0.08741201), np.float32(0.09816393), np.float32(0.09110464), np.float32(0.087541305), np.float32(0.099395216), np.float32(0.09961198), np.float32(0.09319138), np.float32(0.09190513), np.float32(0.09594148), np.float32(0.096711665), np.float32(0.09634848), np.float32(0.11912845), np.float32(0.12105455), np.float32(0.114126675), np.float32(0.11027881), np.float32(0.11853055), np.float32(0.105027884), np.float32(0.104501635), np.float32(0.12260967), np.float32(0.13607666), np.float32(0.1535022), np.float32(0.16354267), np.float32(0.16709255), np.float32(0.18995911), np.float32(0.22233427), np.float32(0.23092543), np.float32(0.2513791), np.float32(0.27610317), np.float32(0.2990472), np.float32(0.29669276), np.float32(0.31950828), np.float32(0.3568451), np.float32(0.45709163), np.float32(0.62013257), np.float32(0.6580516), np.float32(0.67271835), np.float32(0.7008658), np.float32(0.787401), np.float32(0.8543134), np.float32(0.86855155), np.float32(0.9029099), np.float32(0.9031636), np.float32(0.9069484), np.float32(0.91733176), np.float32(0.91328174), np.float32(0.91218793), np.float32(0.89442736), np.float32(0.8948273), np.float32(0.8672149), np.float32(0.82476723), np.float32(0.7747521), np.float32(0.7839755), np.float32(0.7475657), np.float32(0.7295855), np.float32(0.69793063), np.float32(0.6833844), np.float32(0.63326186), np.float32(0.6306728), np.float32(0.6302348), np.float32(0.6639517), np.float32(0.6431243), np.float32(0.6144917), np.float32(0.6101744), np.float32(0.55132097), np.float32(0.5142251), np.float32(0.44436944), np.float32(0.44908386), np.float32(0.49042794), np.float32(0.5510251), np.float32(0.48096302), np.float32(0.48862132), np.float32(0.4411665), np.float32(0.5814028), np.float32(0.59602886), np.float32(0.55977374), np.float32(0.53546375), np.float32(0.52982515), np.float32(0.5421119), np.float32(0.58050406), np.float32(0.5427795), np.float32(0.48035696), np.float32(0.5310055), np.float32(0.6054126), np.float32(0.64200133), np.float32(0.6398655), np.float32(0.63882405), np.float32(0.5668544), np.float32(0.50561345), np.float32(0.5041748), np.float32(0.49748123), np.float32(0.4519296), np.float32(0.3663534), np.float32(0.34640646)], 'MECTTLFFLCSCSFSFLIISSARDTLTADQIISDGETIVSARGEFEMGFFSPGGRPQNRYFGIWYKKISKGTVIWLANRETPVANGSGIVRVNSRGIMVGTNESNSVIWSSDYSRSVKNPVAQLLDNGNLVFRDGNDEQSFVWQSFDHIVDTLLPGMKFGYDLVSGIDRYFVPWKSEDDPAPGDYIHRMDRNGYPQLITRKDSVVRFRTGPWVGSQFSGIPRFDQNRIYRPSFVISKTEVYYIFDLVNVSDSAVTRLRLTPGGEWFRLVWNREKQEWTRVLTLQVTDCDSYGLCGTYGVCNVNKTPRCECMKGFDPENPDDWAAADWSNGCLRNVQLECGNGDGFLKYSGVKLPDTRWSWYNMSMSLSECRTKCLKDCNCTAYSNTDVRNGGSGCLLWFGGLHDIRGYSEDGQDLYVRMAASELVYFQSWTEDSKDSKRKKTVWFLLLLLVPAVILGLYLLYKFRKRRLHGEEIPQSNLTSEATNRNERQDLDLPLLDFLQIANATGNFSSKLGKGGFGTVYKSASKKMSSLPFSFIFLCLLSTQCLLVCSSTLQDPEIVVEDVHRSINNASRRQLGYLSCATGNPIDDCWRCQHDWEQNRYRLADCAIGFGKNAIGGKNGKIYVVTDSGNDDPVNPKPGTLRHAVIQDEPLWIIFKRDMVIKLKQELVMNSFKTIDGRGASVHIANGPCIKIHYVTNIIIHGIHIHDCKQGGNADIRDSPHHSGWWTVSDGDAVSILGGSHIWVDHCSLSSCEDGLIDAIHGSTAITISNNYMTHHDKVMLLGHSDSYTQDKNMQVTIAFNHFGEGLIQRMPRCRHGYFHVVNNDYTHWEMYAIGGSAAPTINSQGNRFLAPNLRSNKEVTKHEDAGEGEWRHWNWRSEGDLMLNGAYFRESGASSHSFARASSLNARPSSLVASMTTSSGALNCRKGSHC': [np.float32(0.8327277), np.float32(0.87607765), np.float32(0.8837441), np.float32(0.88625985), np.float32(0.8930865), np.float32(0.8788912), np.float32(0.8986562), np.float32(0.90063864), np.float32(0.9137008), np.float32(0.9058472), np.float32(0.86434567), np.float32(0.8398188), np.float32(0.8388271), np.float32(0.79792213), np.float32(0.81481), np.float32(0.8104728), np.float32(0.7942377), np.float32(0.8025413), np.float32(0.7437288), np.float32(0.76182145), np.float32(0.7090445), np.float32(0.67051274), np.float32(0.69119793), np.float32(0.6279983), np.float32(0.6690733), np.float32(0.6678361), np.float32(0.6178714), np.float32(0.63385624), np.float32(0.540623), np.float32(0.4965163), np.float32(0.5469834), np.float32(0.47562146), np.float32(0.43535218), np.float32(0.40458643), np.float32(0.3914484), np.float32(0.33902833), np.float32(0.308505), np.float32(0.2676256), np.float32(0.19633359), np.float32(0.17730074), np.float32(0.15748282), np.float32(0.16429447), np.float32(0.17096695), np.float32(0.19010966), np.float32(0.19099627), np.float32(0.19261558), np.float32(0.17220469), np.float32(0.14234991), np.float32(0.12157291), np.float32(0.11250654), np.float32(0.1055758), np.float32(0.09522423), np.float32(0.0867761), np.float32(0.07612017), np.float32(0.07555168), np.float32(0.082820505), np.float32(0.07771839), np.float32(0.093016684), np.float32(0.09461998), np.float32(0.09914261), np.float32(0.0956593), np.float32(0.0966705), np.float32(0.08260129), np.float32(0.07806371), np.float32(0.066280335), np.float32(0.05857087), np.float32(0.05127635), np.float32(0.04451878), np.float32(0.04232164), np.float32(0.036624074), np.float32(0.03519605), np.float32(0.036068793), np.float32(0.038143348), np.float32(0.041112542), np.float32(0.045720026), np.float32(0.05180993), np.float32(0.05432518), np.float32(0.05674694), np.float32(0.050434265), np.float32(0.042975157), np.float32(0.04036083), np.float32(0.039109435), np.float32(0.03292337), np.float32(0.034967296), np.float32(0.035006184), np.float32(0.03467374), np.float32(0.03750367), np.float32(0.037521455), np.float32(0.038369723), np.float32(0.040707458), np.float32(0.050393507), np.float32(0.053126574), np.float32(0.044240832), np.float32(0.04423476), np.float32(0.038711876), np.float32(0.032574076), np.float32(0.03104193), np.float32(0.025164906), np.float32(0.022952253), np.float32(0.020988796), np.float32(0.024362557), np.float32(0.026802285), np.float32(0.030302877), np.float32(0.03130037), np.float32(0.03977942), np.float32(0.038498957), np.float32(0.043539297), np.float32(0.048800454), np.float32(0.052560285), np.float32(0.058980085), np.float32(0.05199884), np.float32(0.053142466), np.float32(0.049880523), np.float32(0.041565035), np.float32(0.042960756), np.float32(0.04540166), np.float32(0.043773524), np.float32(0.041569117), np.float32(0.03652234), np.float32(0.03670837), np.float32(0.036812402), np.float32(0.03982591), np.float32(0.045535877), np.float32(0.045265425), np.float32(0.044946328), np.float32(0.049986765), np.float32(0.057969015), np.float32(0.05119814), np.float32(0.051645223), np.float32(0.047295433), np.float32(0.042598777), np.float32(0.038013432), np.float32(0.042007223), np.float32(0.043703407), np.float32(0.04296361), np.float32(0.042993262), np.float32(0.048089415), np.float32(0.050437666), np.float32(0.04154889), np.float32(0.037138566), np.float32(0.035903037), np.float32(0.037937596), np.float32(0.04120169), np.float32(0.04604203), np.float32(0.051422756), np.float32(0.051419813), np.float32(0.056575984), np.float32(0.050128926), np.float32(0.045090176), np.float32(0.041761942), np.float32(0.038846813), np.float32(0.035002798), np.float32(0.033297922), np.float32(0.03434305), np.float32(0.037520904), np.float32(0.03842658), np.float32(0.039471056), np.float32(0.041587494), np.float32(0.042767845), np.float32(0.039958544), np.float32(0.034824092), np.float32(0.035790417), np.float32(0.03512936), np.float32(0.03600916), np.float32(0.03624171), np.float32(0.042834803), np.float32(0.051142693), np.float32(0.051326398), np.float32(0.052878954), np.float32(0.05464031), np.float32(0.051874854), np.float32(0.060559157), np.float32(0.061614536), np.float32(0.06475453), np.float32(0.06750003), np.float32(0.06997203), np.float32(0.07356245), np.float32(0.069630034), np.float32(0.06892831), np.float32(0.078310266), np.float32(0.07883051), np.float32(0.083248116), np.float32(0.087755375), np.float32(0.09378475), np.float32(0.10373459), np.float32(0.102451265), np.float32(0.10123893), np.float32(0.08536536), np.float32(0.09366315), np.float32(0.1050236), np.float32(0.093348935), np.float32(0.08068295), np.float32(0.07761535), np.float32(0.06641079), np.float32(0.05973157), np.float32(0.05129983), np.float32(0.055774707), np.float32(0.058817565), np.float32(0.060740266), np.float32(0.06243359), np.float32(0.06291462), np.float32(0.062009446), np.float32(0.060171418), np.float32(0.056235995), np.float32(0.053407427), np.float32(0.051360317), np.float32(0.056939557), np.float32(0.058452547), np.float32(0.059404504), np.float32(0.062576875), np.float32(0.06769835), np.float32(0.064826936), np.float32(0.06344716), np.float32(0.06094667), np.float32(0.060564734), np.float32(0.06711651), np.float32(0.06196461), np.float32(0.0723218), np.float32(0.07493318), np.float32(0.077528104), np.float32(0.07807056), np.float32(0.07513662), np.float32(0.067210704), np.float32(0.061253957), np.float32(0.06482588), np.float32(0.06929793), np.float32(0.07532443), np.float32(0.0770508), np.float32(0.072258025), np.float32(0.06979692), np.float32(0.06411033), np.float32(0.057245854), np.float32(0.05641069), np.float32(0.052318383), np.float32(0.044725813), np.float32(0.047346447), np.float32(0.046967983), np.float32(0.041191462), np.float32(0.0381146), np.float32(0.04175599), np.float32(0.041706078), np.float32(0.044649933), np.float32(0.039093755), np.float32(0.037952803), np.float32(0.039800096), np.float32(0.03766715), np.float32(0.039202657), np.float32(0.041111995), np.float32(0.04262081), np.float32(0.040261198), np.float32(0.040729575), np.float32(0.039052103), np.float32(0.044681758), np.float32(0.042013355), np.float32(0.04262833), np.float32(0.04275233), np.float32(0.046135005), np.float32(0.04283321), np.float32(0.040927768), np.float32(0.043430768), np.float32(0.043294493), np.float32(0.052720048), np.float32(0.06481851), np.float32(0.06564438), np.float32(0.07229096), np.float32(0.070821084), np.float32(0.07146774), np.float32(0.07142439), np.float32(0.068173885), np.float32(0.06847426), np.float32(0.06670349), np.float32(0.06317691), np.float32(0.065509595), np.float32(0.0585439), np.float32(0.053562887), np.float32(0.055132035), np.float32(0.052040376), np.float32(0.06069223), np.float32(0.06979522), np.float32(0.07335038), np.float32(0.081116036), np.float32(0.09066812), np.float32(0.0948294), np.float32(0.09474476), np.float32(0.10134705), np.float32(0.094180286), np.float32(0.07730459), np.float32(0.06736484), np.float32(0.05437356), np.float32(0.055585936), np.float32(0.056509808), np.float32(0.0601567), np.float32(0.071463026), np.float32(0.081112765), np.float32(0.077754386), np.float32(0.09582542), np.float32(0.09192309), np.float32(0.099650584), np.float32(0.09082424), np.float32(0.08860176), np.float32(0.095155686), np.float32(0.08640761), np.float32(0.08591629), np.float32(0.08875542), np.float32(0.10170808), np.float32(0.11499994), np.float32(0.12494632), np.float32(0.13523348), np.float32(0.14651725), np.float32(0.15568317), np.float32(0.155982), np.float32(0.16062966), np.float32(0.17022763), np.float32(0.17556506), np.float32(0.19161078), np.float32(0.1923635), np.float32(0.18619403), np.float32(0.18330748), np.float32(0.18009308), np.float32(0.17475379), np.float32(0.17779587), np.float32(0.17717141), np.float32(0.18462685), np.float32(0.1795156), np.float32(0.17886238), np.float32(0.17502785), np.float32(0.18366739), np.float32(0.17564693), np.float32(0.17455617), np.float32(0.1606481), np.float32(0.14866182), np.float32(0.14614573), np.float32(0.13156897), np.float32(0.12942776), np.float32(0.12673381), np.float32(0.12375601), np.float32(0.12239725), np.float32(0.11336368), np.float32(0.10757071), np.float32(0.11155406), np.float32(0.104725815), np.float32(0.09834151), np.float32(0.10198462), np.float32(0.121043794), np.float32(0.13175656), np.float32(0.12128163), np.float32(0.10276977), np.float32(0.110244386), np.float32(0.10914915), np.float32(0.118607886), np.float32(0.12000977), np.float32(0.12172841), np.float32(0.11067527), np.float32(0.10363467), np.float32(0.09553338), np.float32(0.081025146), np.float32(0.08738186), np.float32(0.09676904), np.float32(0.09596478), np.float32(0.09540208), np.float32(0.098863274), np.float32(0.11008267), np.float32(0.10701797), np.float32(0.1056873), np.float32(0.102100834), np.float32(0.10128924), np.float32(0.08874364), np.float32(0.08447431), np.float32(0.07871601), np.float32(0.07607691), np.float32(0.07646412), np.float32(0.07775148), np.float32(0.08242496), np.float32(0.08367949), np.float32(0.08767381), np.float32(0.090332374), np.float32(0.092453495), np.float32(0.116733976), np.float32(0.13391565), np.float32(0.13932249), np.float32(0.14968662), np.float32(0.13754939), np.float32(0.13648583), np.float32(0.11467299), np.float32(0.09706367), np.float32(0.07875781), np.float32(0.07169284), np.float32(0.060111377), np.float32(0.043378737), np.float32(0.034578886), np.float32(0.03421822), np.float32(0.031676065), np.float32(0.039615836), np.float32(0.04708623), np.float32(0.053136375), np.float32(0.061268352), np.float32(0.065612525), np.float32(0.06547569), np.float32(0.07604571), np.float32(0.09305706), np.float32(0.10924288), np.float32(0.095607504), np.float32(0.087864436), np.float32(0.08933805), np.float32(0.076790914), np.float32(0.07935251), np.float32(0.08364202), np.float32(0.091528386), np.float32(0.095509805), np.float32(0.08193433), np.float32(0.084968306), np.float32(0.08098079), np.float32(0.08557166), np.float32(0.08540406), np.float32(0.09090808), np.float32(0.08134703), np.float32(0.08733123), np.float32(0.09032857), np.float32(0.07912796), np.float32(0.08369229), np.float32(0.10487369), np.float32(0.13243547), np.float32(0.12848802), np.float32(0.14920676), np.float32(0.18244402), np.float32(0.1835934), np.float32(0.19868338), np.float32(0.2390157), np.float32(0.25318545), np.float32(0.27423897), np.float32(0.24803634), np.float32(0.25912482), np.float32(0.3260569), np.float32(0.33491045), np.float32(0.34240317), np.float32(0.39448535), np.float32(0.41933525), np.float32(0.43123564), np.float32(0.4396817), np.float32(0.5063329), np.float32(0.50497025), np.float32(0.52077097), np.float32(0.5477042), np.float32(0.5517735), np.float32(0.57485014), np.float32(0.56335324), np.float32(0.44625753), np.float32(0.36400047), np.float32(0.35292938), np.float32(0.35131237), np.float32(0.3928442), np.float32(0.34014317), np.float32(0.35953826), np.float32(0.3719041), np.float32(0.36383545), np.float32(0.45535034), np.float32(0.45385605), np.float32(0.51581377), np.float32(0.48931882), np.float32(0.45005938), np.float32(0.45669556), np.float32(0.52267617), np.float32(0.56468153), np.float32(0.60108346), np.float32(0.6787271), np.float32(0.639047), np.float32(0.66670704), np.float32(0.65730745), np.float32(0.63271725), np.float32(0.66870433), np.float32(0.72530735), np.float32(0.7194099), np.float32(0.7494222), np.float32(0.760171), np.float32(0.79592055), np.float32(0.8100077), np.float32(0.815449), np.float32(0.8148675), np.float32(0.8227454), np.float32(0.83706313), np.float32(0.8398227), np.float32(0.8364606), np.float32(0.8324969), np.float32(0.8163498), np.float32(0.7596358), np.float32(0.6789419), np.float32(0.6304109), np.float32(0.56864506), np.float32(0.538374), np.float32(0.5379334), np.float32(0.509622), np.float32(0.47424775), np.float32(0.45692265), np.float32(0.44546014), np.float32(0.44017857), np.float32(0.3748851), np.float32(0.29109913), np.float32(0.22882779), np.float32(0.22579949), np.float32(0.21111147), np.float32(0.19160612), np.float32(0.19800055), np.float32(0.16543004), np.float32(0.25002298), np.float32(0.19796626), np.float32(0.2754019), np.float32(0.40731847), np.float32(0.39016128), np.float32(0.23596981), np.float32(0.21253099), np.float32(0.21425602), np.float32(0.23711658), np.float32(0.22355247), np.float32(0.21770787), np.float32(0.21263851), np.float32(0.24925295), np.float32(0.29236096), np.float32(0.2633121), np.float32(0.26199228), np.float32(0.26692066), np.float32(0.25709838), np.float32(0.24384417), np.float32(0.24384417), np.float32(0.24384417), np.float32(0.23614919), np.float32(0.23566572), np.float32(0.22061683), np.float32(0.15473695), np.float32(0.11988403), np.float32(0.092946306), np.float32(0.07097981), np.float32(0.05434066), np.float32(0.0459834), np.float32(0.040749952), np.float32(0.035902508), np.float32(0.030880207), np.float32(0.02782563), np.float32(0.025914796), np.float32(0.023929125), np.float32(0.018883592), np.float32(0.014947535), np.float32(0.016386263), np.float32(0.016713321), np.float32(0.016661586), np.float32(0.019201014), np.float32(0.021484496), np.float32(0.025485184), np.float32(0.026458215), np.float32(0.026753398), np.float32(0.030698592), np.float32(0.039748378), np.float32(0.045975797), np.float32(0.050101016), np.float32(0.059645846), np.float32(0.072091214), np.float32(0.079516046), np.float32(0.078807935), np.float32(0.09194407), np.float32(0.10943922), np.float32(0.12151421), np.float32(0.12211863), np.float32(0.13097598), np.float32(0.14840077), np.float32(0.14915682), np.float32(0.14020889), np.float32(0.12563124), np.float32(0.1254642), np.float32(0.11103001), np.float32(0.102279), np.float32(0.095512405), np.float32(0.08390992), np.float32(0.09080788), np.float32(0.10541454), np.float32(0.1151599), np.float32(0.103977986), np.float32(0.10672262), np.float32(0.116133), np.float32(0.107382484), np.float32(0.09048143), np.float32(0.09404771), np.float32(0.09783634), np.float32(0.084172904), np.float32(0.08133784), np.float32(0.0786253), np.float32(0.07974794), np.float32(0.07585972), np.float32(0.07672132), np.float32(0.07921265), np.float32(0.08260902), np.float32(0.08538268), np.float32(0.08249439), np.float32(0.093495905), np.float32(0.09017969), np.float32(0.091082476), np.float32(0.08663684), np.float32(0.0728285), np.float32(0.061942354), np.float32(0.055058416), np.float32(0.050368242), np.float32(0.04850639), np.float32(0.046410114), np.float32(0.050872013), np.float32(0.056500815), np.float32(0.061802678), np.float32(0.06607846), np.float32(0.081300795), np.float32(0.08847032), np.float32(0.095731474), np.float32(0.09811221), np.float32(0.10184129), np.float32(0.10066949), np.float32(0.08813424), np.float32(0.06902498), np.float32(0.06528242), np.float32(0.06784899), np.float32(0.06541829), np.float32(0.071655706), np.float32(0.07877694), np.float32(0.089137696), np.float32(0.10333422), np.float32(0.12894256), np.float32(0.14105254), np.float32(0.15156005), np.float32(0.16734062), np.float32(0.18368469), np.float32(0.1715348), np.float32(0.18894431), np.float32(0.18185656), np.float32(0.1850644), np.float32(0.18269949), np.float32(0.15727155), np.float32(0.14899659), np.float32(0.14811903), np.float32(0.14876951), np.float32(0.14079364), np.float32(0.15224709), np.float32(0.16825418), np.float32(0.17304775), np.float32(0.16359414), np.float32(0.18475781), np.float32(0.18214847), np.float32(0.15953127), np.float32(0.1330256), np.float32(0.09576058), np.float32(0.06960432), np.float32(0.060672887), np.float32(0.06640855), np.float32(0.06381064), np.float32(0.05871859), np.float32(0.055471778), np.float32(0.055931386), np.float32(0.056093477), np.float32(0.048806176), np.float32(0.047838394), np.float32(0.04894315), np.float32(0.04651709), np.float32(0.044731904), np.float32(0.047701627), np.float32(0.052885998), np.float32(0.060506392), np.float32(0.057862762), np.float32(0.052925996), np.float32(0.054726373), np.float32(0.054413803), np.float32(0.057764977), np.float32(0.06531953), np.float32(0.07359506), np.float32(0.087130874), np.float32(0.09818506), np.float32(0.09441749), np.float32(0.08918149), np.float32(0.075110905), np.float32(0.076822676), np.float32(0.07341826), np.float32(0.0699717), np.float32(0.06576866), np.float32(0.07023978), np.float32(0.06248184), np.float32(0.059263144), np.float32(0.046999563), np.float32(0.045957968), np.float32(0.041994702), np.float32(0.038169555), np.float32(0.034265872), np.float32(0.032274693), np.float32(0.029616065), np.float32(0.023088312), np.float32(0.018822247), np.float32(0.01845829), np.float32(0.015641952), np.float32(0.014429952), np.float32(0.013481479), np.float32(0.012456397), np.float32(0.013579167), np.float32(0.014248269), np.float32(0.016182376), np.float32(0.019320337), np.float32(0.022650514), np.float32(0.027782861), np.float32(0.033374537), np.float32(0.037667878), np.float32(0.040610123), np.float32(0.043551143), np.float32(0.04778231), np.float32(0.051959727), np.float32(0.051795527), np.float32(0.063549995), np.float32(0.065551266), np.float32(0.063861), np.float32(0.067170344), np.float32(0.0884637), np.float32(0.08453924), np.float32(0.08670476), np.float32(0.08681887), np.float32(0.08016714), np.float32(0.06722229), np.float32(0.06970336), np.float32(0.06321616), np.float32(0.058359332), np.float32(0.050185397), np.float32(0.03875231), np.float32(0.054525003), np.float32(0.036285337), np.float32(0.0236082), np.float32(0.028487872), np.float32(0.022093857), np.float32(0.021884777), np.float32(0.022202663), np.float32(0.019410042), np.float32(0.021065224), np.float32(0.019542012), np.float32(0.016596306), np.float32(0.015657812), np.float32(0.014238909), np.float32(0.013255038), np.float32(0.014334025), np.float32(0.013691217), np.float32(0.014357347), np.float32(0.015037085), np.float32(0.016443016), np.float32(0.019861346), np.float32(0.021358918), np.float32(0.027340421), np.float32(0.025942184), np.float32(0.025616003), np.float32(0.02362942), np.float32(0.02522705), np.float32(0.028628698), np.float32(0.029211998), np.float32(0.030954383), np.float32(0.032924782), np.float32(0.0298781), np.float32(0.030626524), np.float32(0.032132205), np.float32(0.029200366), np.float32(0.028346794), np.float32(0.027987387), np.float32(0.0292938), np.float32(0.029645322), np.float32(0.026501022), np.float32(0.033182822), np.float32(0.03183228), np.float32(0.032733455), np.float32(0.03321464), np.float32(0.034045324), np.float32(0.03857697), np.float32(0.03732019), np.float32(0.031182528), np.float32(0.02748233), np.float32(0.024845138), np.float32(0.023496386), np.float32(0.018453544), np.float32(0.01711562), np.float32(0.017509868), np.float32(0.016920155), np.float32(0.017807191), np.float32(0.018986858), np.float32(0.019230675), np.float32(0.020917248), np.float32(0.02578726), np.float32(0.026934685), np.float32(0.03489174), np.float32(0.035248436), np.float32(0.030980546), np.float32(0.03758361), np.float32(0.032121483), np.float32(0.03169272), np.float32(0.027733825), np.float32(0.02645884), np.float32(0.021874242), np.float32(0.020397833), np.float32(0.020187993), np.float32(0.021846676), np.float32(0.023591375), np.float32(0.0290502), np.float32(0.03399648), np.float32(0.035019595), np.float32(0.034859233), np.float32(0.037157454), np.float32(0.034832817), np.float32(0.028036002), np.float32(0.02783782), np.float32(0.025973674), np.float32(0.023010578), np.float32(0.021445386), np.float32(0.020420182), np.float32(0.018151615), np.float32(0.017594686), np.float32(0.016214877), np.float32(0.017083596), np.float32(0.01708069), np.float32(0.017624456), np.float32(0.019452168), np.float32(0.021483192), np.float32(0.022888549), np.float32(0.02339977), np.float32(0.024832629), np.float32(0.023982514), np.float32(0.019937461), np.float32(0.021173336), np.float32(0.019989766), np.float32(0.018414814), np.float32(0.017223962), np.float32(0.015816454), np.float32(0.017348234), np.float32(0.01788193), np.float32(0.016480127), np.float32(0.017760556), np.float32(0.01741264), np.float32(0.01825239), np.float32(0.02067361), np.float32(0.021013658), np.float32(0.024287248), np.float32(0.028948383), np.float32(0.037264176), np.float32(0.041276384), np.float32(0.044818006), np.float32(0.04465048), np.float32(0.03986942), np.float32(0.036449764), np.float32(0.027467428), np.float32(0.032585658), np.float32(0.03720508), np.float32(0.039881296), np.float32(0.05055288), np.float32(0.061590396), np.float32(0.07943562), np.float32(0.10237044), np.float32(0.12307961), np.float32(0.13477346), np.float32(0.14757942), np.float32(0.18604957), np.float32(0.21473436), np.float32(0.21214004), np.float32(0.2281844), np.float32(0.2742388), np.float32(0.27020162), np.float32(0.28646904), np.float32(0.25324416), np.float32(0.28318426), np.float32(0.26537195), np.float32(0.27260038), np.float32(0.28963336), np.float32(0.29836717), np.float32(0.2824381), np.float32(0.25191692), np.float32(0.2793329), np.float32(0.2626157), np.float32(0.2288013), np.float32(0.2765037), np.float32(0.27210256), np.float32(0.20522323), np.float32(0.16871895), np.float32(0.1829057), np.float32(0.17082636), np.float32(0.18527003), np.float32(0.1690278), np.float32(0.15305223), np.float32(0.12694934), np.float32(0.12934661), np.float32(0.1764499), np.float32(0.17827353), np.float32(0.28229347), np.float32(0.35989782), np.float32(0.4006965), np.float32(0.5464079), np.float32(0.60653555), np.float32(0.642229), np.float32(0.7076845), np.float32(0.7277123), np.float32(0.7351792), np.float32(0.74566054), np.float32(0.77352107), np.float32(0.80075896), np.float32(0.8217068), np.float32(0.85563457), np.float32(0.8670948), np.float32(0.86566025), np.float32(0.89432865), np.float32(0.91900945), np.float32(0.9268037), np.float32(0.93449426), np.float32(0.9414323), np.float32(0.9415832), np.float32(0.9440665), np.float32(0.94377553), np.float32(0.9441371), np.float32(0.9480945), np.float32(0.9505345), np.float32(0.95075613), np.float32(0.95290744), np.float32(0.95377266), np.float32(0.95565385), np.float32(0.95978045), np.float32(0.95993805), np.float32(0.9619683), np.float32(0.96596855), np.float32(0.9666708), np.float32(0.96853226), np.float32(0.9706524), np.float32(0.9709693), np.float32(0.97118056), np.float32(0.9625931), np.float32(0.96542484), np.float32(0.967634), np.float32(0.9643977), np.float32(0.9574564), np.float32(0.9432353), np.float32(0.93953675), np.float32(0.94036436), np.float32(0.9533848), np.float32(0.9470502)], 'MGTALLQRGGCFLLCLSLLLLGCWAELGSGLEFPGAEGQWTRFPKWNACCESEMSFQLKTRSARGLVLYFDDEGFCDFLELILTRGGRLQLSFSIFCAEPATLLADTPVNDGAWHNVRIRRQFRNTTLFIDQVEAKWVEVKSKRRDMTVFSGLFVGGLPPELRAAALKLTLASVREREPFKGWIRDVRVNSSQALPVDSGEVKLDDEPPNSGGGSPCEAGEEGEGGVCLNGGVCSVVDDQAVCDCSRTGFRGKDCSQGKEEYIATFKGSEYFCYDLSQNPIQSSSDEITLSFKTLQRNGLMLHTGKSADYVNLALKNGAVSLVINLGSGAFEALVEPVNGKFNDNAWHDVKVTRNLRQVTISVDGILTTTGYTQEDYTMLGSDDFFYVGGSPSTADLPGSPVSNNFMGCLKEVNITVTGIIPNPSHHFRSGLKAPLLKTQCFGVKWHNLKFNILLLFV': [np.float32(0.8732407), np.float32(0.912276), np.float32(0.9209091), np.float32(0.8053499), np.float32(0.81357133), np.float32(0.8368733), np.float32(0.88738114), np.float32(0.885466), np.float32(0.9057053), np.float32(0.92655325), np.float32(0.83885705), np.float32(0.81071043), np.float32(0.73134273), np.float32(0.74470025), np.float32(0.8601445), np.float32(0.82708186), np.float32(0.8742143), np.float32(0.88698626), np.float32(0.87967575), np.float32(0.7755842), np.float32(0.7791279), np.float32(0.7602918), np.float32(0.75987434), np.float32(0.7288459), np.float32(0.72466433), np.float32(0.73294973), np.float32(0.71707714), np.float32(0.7297507), np.float32(0.6857633), np.float32(0.6920228), np.float32(0.6839859), np.float32(0.6826862), np.float32(0.6137328), np.float32(0.609426), np.float32(0.5687775), np.float32(0.5760271), np.float32(0.4900813), np.float32(0.4962446), np.float32(0.5151232), np.float32(0.4179931), np.float32(0.41192856), np.float32(0.4307683), np.float32(0.42539936), np.float32(0.40359315), np.float32(0.30043572), np.float32(0.32629597), np.float32(0.3092719), np.float32(0.3148731), np.float32(0.29315433), np.float32(0.276579), np.float32(0.28228506), np.float32(0.2642055), np.float32(0.26456112), np.float32(0.22855593), np.float32(0.19351952), np.float32(0.19060445), np.float32(0.16653147), np.float32(0.12983827), np.float32(0.122547716), np.float32(0.11929297), np.float32(0.115047164), np.float32(0.12871325), np.float32(0.14026195), np.float32(0.12299378), np.float32(0.108730264), np.float32(0.09410343), np.float32(0.087203786), np.float32(0.07543108), np.float32(0.07461783), np.float32(0.069585264), np.float32(0.07325416), np.float32(0.060974333), np.float32(0.06430918), np.float32(0.061584696), np.float32(0.0600679), np.float32(0.06259047), np.float32(0.064370885), np.float32(0.06610207), np.float32(0.07920256), np.float32(0.07679654), np.float32(0.0740283), np.float32(0.07541871), np.float32(0.076277845), np.float32(0.06477537), np.float32(0.055664707), np.float32(0.04795669), np.float32(0.043152116), np.float32(0.050567012), np.float32(0.053410392), np.float32(0.05278177), np.float32(0.055063587), np.float32(0.05948954), np.float32(0.058968462), np.float32(0.05760983), np.float32(0.06760819), np.float32(0.073943764), np.float32(0.072376214), np.float32(0.07413689), np.float32(0.07570913), np.float32(0.07815141), np.float32(0.071217835), np.float32(0.07849451), np.float32(0.07310567), np.float32(0.073076494), np.float32(0.07693982), np.float32(0.074817166), np.float32(0.077418), np.float32(0.08030671), np.float32(0.08349626), np.float32(0.084137), np.float32(0.08788034), np.float32(0.07746496), np.float32(0.094930775), np.float32(0.09774685), np.float32(0.09756137), np.float32(0.112586364), np.float32(0.11529154), np.float32(0.10389519), np.float32(0.095169894), np.float32(0.098200895), np.float32(0.09426792), np.float32(0.08302037), np.float32(0.07356808), np.float32(0.06609064), np.float32(0.06280217), np.float32(0.056856465), np.float32(0.06059841), np.float32(0.065140486), np.float32(0.06482887), np.float32(0.07247652), np.float32(0.07276397), np.float32(0.08519912), np.float32(0.09170108), np.float32(0.09620891), np.float32(0.10021575), np.float32(0.10107674), np.float32(0.09050856), np.float32(0.081754036), np.float32(0.07757878), np.float32(0.071793936), np.float32(0.07441298), np.float32(0.073705256), np.float32(0.0713121), np.float32(0.06772302), np.float32(0.06560348), np.float32(0.07312858), np.float32(0.07273346), np.float32(0.06497461), np.float32(0.06475619), np.float32(0.074610114), np.float32(0.07087633), np.float32(0.06466893), np.float32(0.06571014), np.float32(0.059089217), np.float32(0.054139975), np.float32(0.042136606), np.float32(0.040000822), np.float32(0.036174558), np.float32(0.03502634), np.float32(0.032988388), np.float32(0.033664566), np.float32(0.03393129), np.float32(0.035456825), np.float32(0.04304002), np.float32(0.059646614), np.float32(0.06859313), np.float32(0.07836263), np.float32(0.09119902), np.float32(0.0862987), np.float32(0.09325333), np.float32(0.10078163), np.float32(0.103195526), np.float32(0.08963564), np.float32(0.08576863), np.float32(0.09863994), np.float32(0.095252216), np.float32(0.09709439), np.float32(0.09810074), np.float32(0.10221582), np.float32(0.11569447), np.float32(0.12892164), np.float32(0.15033), np.float32(0.17196174), np.float32(0.18755853), np.float32(0.23407982), np.float32(0.24287902), np.float32(0.2934445), np.float32(0.32423666), np.float32(0.4001831), np.float32(0.44990146), np.float32(0.46712497), np.float32(0.4476327), np.float32(0.4482043), np.float32(0.4497301), np.float32(0.5699188), np.float32(0.66060454), np.float32(0.7221907), np.float32(0.78949076), np.float32(0.808172), np.float32(0.8352479), np.float32(0.84343594), np.float32(0.8655058), np.float32(0.88665795), np.float32(0.91635), np.float32(0.9145791), np.float32(0.90975237), np.float32(0.9153625), np.float32(0.9044408), np.float32(0.89863867), np.float32(0.9051998), np.float32(0.8766263), np.float32(0.8540909), np.float32(0.900603), np.float32(0.8773094), np.float32(0.84165984), np.float32(0.7710735), np.float32(0.7406655), np.float32(0.70605004), np.float32(0.6917308), np.float32(0.7032289), np.float32(0.6192276), np.float32(0.5940153), np.float32(0.5241243), np.float32(0.46539366), np.float32(0.40848267), np.float32(0.2910205), np.float32(0.24650963), np.float32(0.23748127), np.float32(0.20605865), np.float32(0.21834685), np.float32(0.16564022), np.float32(0.13167383), np.float32(0.13132487), np.float32(0.11874494), np.float32(0.12922883), np.float32(0.13036351), np.float32(0.113580555), np.float32(0.14925803), np.float32(0.16220745), np.float32(0.18044369), np.float32(0.19487306), np.float32(0.23884454), np.float32(0.24958904), np.float32(0.19702959), np.float32(0.19467473), np.float32(0.19471571), np.float32(0.21852504), np.float32(0.22995527), np.float32(0.23919825), np.float32(0.21812873), np.float32(0.18352874), np.float32(0.15674399), np.float32(0.15023872), np.float32(0.14442486), np.float32(0.13708997), np.float32(0.15166512), np.float32(0.15471931), np.float32(0.15841424), np.float32(0.15500844), np.float32(0.14343376), np.float32(0.1272116), np.float32(0.11318674), np.float32(0.10389586), np.float32(0.08858958), np.float32(0.07752273), np.float32(0.07284629), np.float32(0.071837865), np.float32(0.07804074), np.float32(0.080715194), np.float32(0.07376053), np.float32(0.078544624), np.float32(0.07861732), np.float32(0.07741718), np.float32(0.07946381), np.float32(0.08881936), np.float32(0.09644943), np.float32(0.09226658), np.float32(0.09403745), np.float32(0.09168369), np.float32(0.08674489), np.float32(0.075428694), np.float32(0.07676409), np.float32(0.0747856), np.float32(0.07565731), np.float32(0.08985396), np.float32(0.10704115), np.float32(0.114589825), np.float32(0.11396213), np.float32(0.11427431), np.float32(0.10786655), np.float32(0.09467531), np.float32(0.08246109), np.float32(0.073712185), np.float32(0.06591551), np.float32(0.061468635), np.float32(0.055701185), np.float32(0.047574017), np.float32(0.045207657), np.float32(0.03870581), np.float32(0.0351921), np.float32(0.034971375), np.float32(0.033142727), np.float32(0.033341434), np.float32(0.030141933), np.float32(0.036065556), np.float32(0.035731457), np.float32(0.034674253), np.float32(0.036430106), np.float32(0.032544687), np.float32(0.028551199), np.float32(0.026469275), np.float32(0.024685321), np.float32(0.023831945), np.float32(0.02485063), np.float32(0.02384502), np.float32(0.023014078), np.float32(0.022036893), np.float32(0.022056513), np.float32(0.019854467), np.float32(0.020253228), np.float32(0.021125078), np.float32(0.019335315), np.float32(0.019870467), np.float32(0.020100381), np.float32(0.021681558), np.float32(0.023155972), np.float32(0.025267415), np.float32(0.029149711), np.float32(0.028893717), np.float32(0.03068677), np.float32(0.03159497), np.float32(0.036778215), np.float32(0.042056154), np.float32(0.04842899), np.float32(0.054446127), np.float32(0.06350052), np.float32(0.07263777), np.float32(0.07604611), np.float32(0.07928871), np.float32(0.090973265), np.float32(0.08013025), np.float32(0.0800363), np.float32(0.08444336), np.float32(0.09746808), np.float32(0.09262755), np.float32(0.1010034), np.float32(0.11239277), np.float32(0.107844405), np.float32(0.10827243), np.float32(0.102088474), np.float32(0.10326531), np.float32(0.085735165), np.float32(0.09018893), np.float32(0.077850156), np.float32(0.07769249), np.float32(0.06663571), np.float32(0.060582474), np.float32(0.055154752), np.float32(0.051299065), np.float32(0.050835352), np.float32(0.048721947), np.float32(0.046850387), np.float32(0.05104551), np.float32(0.050961237), np.float32(0.055711392), np.float32(0.04986291), np.float32(0.051483147), np.float32(0.04624345), np.float32(0.04339463), np.float32(0.042687166), np.float32(0.04176581), np.float32(0.045827758), np.float32(0.04187914), np.float32(0.047318075), np.float32(0.04522979), np.float32(0.041246258), np.float32(0.035844743), np.float32(0.039737858), np.float32(0.042601027), np.float32(0.041414354), np.float32(0.042015985), np.float32(0.0478012), np.float32(0.049510695), np.float32(0.048871808), np.float32(0.058714375), np.float32(0.06550951), np.float32(0.07271558), np.float32(0.07059012), np.float32(0.066921964), np.float32(0.07452721), np.float32(0.080741644), np.float32(0.08834279), np.float32(0.09569689), np.float32(0.09786208), np.float32(0.08167625), np.float32(0.077669784), np.float32(0.08013214), np.float32(0.082224235), np.float32(0.091670424), np.float32(0.10892498), np.float32(0.12424123), np.float32(0.11505305), np.float32(0.1328634), np.float32(0.12081883), np.float32(0.11928109), np.float32(0.11892789), np.float32(0.12324345), np.float32(0.117254995), np.float32(0.108895645), np.float32(0.10434075), np.float32(0.08736715), np.float32(0.09340014), np.float32(0.09580249), np.float32(0.08629164), np.float32(0.08390486), np.float32(0.08816545), np.float32(0.08420291), np.float32(0.10277819), np.float32(0.11136944), np.float32(0.11459822), np.float32(0.124422416), np.float32(0.1659162), np.float32(0.19262588), np.float32(0.1916723), np.float32(0.20478928), np.float32(0.20706335), np.float32(0.24709313), np.float32(0.30069855), np.float32(0.30409294), np.float32(0.29435667), np.float32(0.31688), np.float32(0.33630446), np.float32(0.33458763), np.float32(0.3382957), np.float32(0.41240492), np.float32(0.46355438), np.float32(0.51446843), np.float32(0.61520475), np.float32(0.6520208), np.float32(0.67816705), np.float32(0.68819386), np.float32(0.716241), np.float32(0.6962292), np.float32(0.7493321), np.float32(0.78156316), np.float32(0.780399), np.float32(0.8375447), np.float32(0.89842993), np.float32(0.78776175), np.float32(0.89107525), np.float32(0.9079135), np.float32(0.7893529), np.float32(0.76256365), np.float32(0.7632925), np.float32(0.77421385), np.float32(0.78750765), np.float32(0.7783071), np.float32(0.77555704)], 'METALKSWEAENSIGLIDPHRDALYTYDSAEQQAIGLSTPWTKDPSYFKNVRISAVALLKMVMHARSGGSIEVMGLMQGKILGDTFIVTDAFRLPVEGTETRVNAQDEANEYMVTYLQACREQGKLENAVGWYHSHPGYGCWLSGIDVATQQTQQRFSDPFLAVVIDPDRTISAGKVEIGAFRTYPMSYEPPDSIIGDDYQTIPLAKIEDFGAHSSKYYSLQISNFKCSLDTYLLELLWNKYWVQTLSQNPLLNNREYSSKQMLDLSTKIKMVESSLARTSHVTGQVQPYNKYVDMQLDRVVKDSNKINGEETIGFIADEVKIKLFNSFRSS': [np.float32(0.34789953), np.float32(0.3471267), np.float32(0.32374024), np.float32(0.34540182), np.float32(0.33234522), np.float32(0.30148083), np.float32(0.3051886), np.float32(0.27332193), np.float32(0.26547357), np.float32(0.29679903), np.float32(0.28168696), np.float32(0.26427194), np.float32(0.24361213), np.float32(0.22363004), np.float32(0.21208864), np.float32(0.19400206), np.float32(0.20929034), np.float32(0.2099807), np.float32(0.19031897), np.float32(0.19865316), np.float32(0.20114356), np.float32(0.20250125), np.float32(0.1871186), np.float32(0.15527187), np.float32(0.16108452), np.float32(0.15359801), np.float32(0.1524211), np.float32(0.15336557), np.float32(0.16221744), np.float32(0.17210464), np.float32(0.18046267), np.float32(0.19548276), np.float32(0.20179677), np.float32(0.20694797), np.float32(0.2118953), np.float32(0.20338178), np.float32(0.18282041), np.float32(0.21024872), np.float32(0.20492886), np.float32(0.21683052), np.float32(0.22132054), np.float32(0.20455821), np.float32(0.17871752), np.float32(0.14808744), np.float32(0.13601574), np.float32(0.123571895), np.float32(0.1100508), np.float32(0.09524231), np.float32(0.09010697), np.float32(0.08323632), np.float32(0.075321354), np.float32(0.06865694), np.float32(0.06298886), np.float32(0.06384024), np.float32(0.061915856), np.float32(0.058378965), np.float32(0.060630858), np.float32(0.063313685), np.float32(0.052960843), np.float32(0.046741962), np.float32(0.04745158), np.float32(0.037025884), np.float32(0.029258348), np.float32(0.030489018), np.float32(0.025227265), np.float32(0.025116868), np.float32(0.025320342), np.float32(0.025694583), np.float32(0.02932872), np.float32(0.031204447), np.float32(0.034113534), np.float32(0.036095995), np.float32(0.039416604), np.float32(0.041288), np.float32(0.043601573), np.float32(0.042641155), np.float32(0.040165167), np.float32(0.034600135), np.float32(0.030874621), np.float32(0.026127005), np.float32(0.023814624), np.float32(0.025059283), np.float32(0.024216864), np.float32(0.02712682), np.float32(0.027212337), np.float32(0.035797093), np.float32(0.041484717), np.float32(0.046378776), np.float32(0.053281754), np.float32(0.06249897), np.float32(0.06414477), np.float32(0.0639105), np.float32(0.06257463), np.float32(0.06787361), np.float32(0.073705256), np.float32(0.07985192), np.float32(0.08450071), np.float32(0.08289623), np.float32(0.088310346), np.float32(0.09797051), np.float32(0.09797726), np.float32(0.092759065), np.float32(0.09040849), np.float32(0.09327454), np.float32(0.08483756), np.float32(0.0702421), np.float32(0.07230912), np.float32(0.069169), np.float32(0.06120767), np.float32(0.06070021), np.float32(0.06575842), np.float32(0.06677251), np.float32(0.06396271), np.float32(0.06896427), np.float32(0.063968875), np.float32(0.066629656), np.float32(0.06667451), np.float32(0.062521175), np.float32(0.05607225), np.float32(0.04788598), np.float32(0.0438113), np.float32(0.040918764), np.float32(0.03898829), np.float32(0.03374026), np.float32(0.036499072), np.float32(0.04137229), np.float32(0.043787878), np.float32(0.045529887), np.float32(0.048298456), np.float32(0.05132974), np.float32(0.046301406), np.float32(0.042097244), np.float32(0.043340594), np.float32(0.038936842), np.float32(0.030126715), np.float32(0.028424323), np.float32(0.023023402), np.float32(0.021443939), np.float32(0.022249471), np.float32(0.022149531), np.float32(0.024729462), np.float32(0.025823275), np.float32(0.028410802), np.float32(0.034894284), np.float32(0.03888166), np.float32(0.042193327), np.float32(0.045490522), np.float32(0.046466596), np.float32(0.047827058), np.float32(0.038928546), np.float32(0.034299847), np.float32(0.03235832), np.float32(0.032585196), np.float32(0.032222245), np.float32(0.031308845), np.float32(0.032382663), np.float32(0.035388317), np.float32(0.04016603), np.float32(0.04724115), np.float32(0.04924102), np.float32(0.047796536), np.float32(0.051150512), np.float32(0.051962323), np.float32(0.048499092), np.float32(0.04756097), np.float32(0.044042844), np.float32(0.044467118), np.float32(0.04255284), np.float32(0.03625337), np.float32(0.03527573), np.float32(0.030169832), np.float32(0.029582871), np.float32(0.030933693), np.float32(0.03230236), np.float32(0.036412977), np.float32(0.04181795), np.float32(0.04911038), np.float32(0.05761278), np.float32(0.06617468), np.float32(0.08687426), np.float32(0.09162261), np.float32(0.08368611), np.float32(0.09473517), np.float32(0.09982598), np.float32(0.11455495), np.float32(0.11941491), np.float32(0.12200044), np.float32(0.1396682), np.float32(0.12685065), np.float32(0.13461591), np.float32(0.12588777), np.float32(0.1210089), np.float32(0.1291385), np.float32(0.12730025), np.float32(0.13541442), np.float32(0.12894772), np.float32(0.12512931), np.float32(0.14592868), np.float32(0.15131398), np.float32(0.14793013), np.float32(0.15617885), np.float32(0.18066657), np.float32(0.17771497), np.float32(0.15979837), np.float32(0.14767908), np.float32(0.14894176), np.float32(0.13856716), np.float32(0.12250958), np.float32(0.13231948), np.float32(0.11379306), np.float32(0.10450637), np.float32(0.10099195), np.float32(0.102645256), np.float32(0.09366539), np.float32(0.089529045), np.float32(0.09847557), np.float32(0.09216647), np.float32(0.08693433), np.float32(0.07966648), np.float32(0.07558644), np.float32(0.079510495), np.float32(0.0721195), np.float32(0.06409532), np.float32(0.05757187), np.float32(0.053861428), np.float32(0.046945028), np.float32(0.04182217), np.float32(0.039016), np.float32(0.03735449), np.float32(0.036697034), np.float32(0.035927787), np.float32(0.035513695), np.float32(0.03616865), np.float32(0.038396377), np.float32(0.037436534), np.float32(0.036158934), np.float32(0.037400745), np.float32(0.041632816), np.float32(0.0455406), np.float32(0.0495948), np.float32(0.05211728), np.float32(0.05385784), np.float32(0.0636099), np.float32(0.07725796), np.float32(0.08820061), np.float32(0.11336133), np.float32(0.12656905), np.float32(0.16980278), np.float32(0.178722), np.float32(0.20119306), np.float32(0.21169941), np.float32(0.2158181), np.float32(0.21385504), np.float32(0.20979892), np.float32(0.20586632), np.float32(0.20796905), np.float32(0.21125078), np.float32(0.20759355), np.float32(0.20342946), np.float32(0.21326587), np.float32(0.20922841), np.float32(0.1972357), np.float32(0.191324), np.float32(0.18154481), np.float32(0.16283259), np.float32(0.15799615), np.float32(0.14868584), np.float32(0.15836988), np.float32(0.14114061), np.float32(0.1404358), np.float32(0.15856758), np.float32(0.17076996), np.float32(0.18120207), np.float32(0.17799644), np.float32(0.1828442), np.float32(0.1966934), np.float32(0.20262656), np.float32(0.2095827), np.float32(0.19380254), np.float32(0.192987), np.float32(0.1911234), np.float32(0.19698311), np.float32(0.18918623), np.float32(0.17781185), np.float32(0.16807242), np.float32(0.18466109), np.float32(0.16522165), np.float32(0.1542431), np.float32(0.1579232), np.float32(0.15972821), np.float32(0.1470009), np.float32(0.14524111), np.float32(0.14444578), np.float32(0.14180496), np.float32(0.14356275), np.float32(0.16076143), np.float32(0.15428364), np.float32(0.15686895), np.float32(0.16920409), np.float32(0.18933116), np.float32(0.19707213), np.float32(0.19185027), np.float32(0.18894175), np.float32(0.1798631), np.float32(0.17201926), np.float32(0.17225347), np.float32(0.18421152), np.float32(0.1884986), np.float32(0.18699317), np.float32(0.1911764), np.float32(0.19127028), np.float32(0.1965177), np.float32(0.18946338), np.float32(0.181348), np.float32(0.18449351), np.float32(0.17404586), np.float32(0.17115384), np.float32(0.17204793), np.float32(0.17049754), np.float32(0.17168097), np.float32(0.18105285), np.float32(0.18531868), np.float32(0.18728824), np.float32(0.22133115), np.float32(0.17826954), np.float32(0.19269463), np.float32(0.23710935), np.float32(0.24158584), np.float32(0.25327986), np.float32(0.2847495), np.float32(0.31533703), np.float32(0.32254192)], 'NNPLLPCPGTIGKNIKTQPSLSKMSREELEDSFLRLRDEHMMVKAFSWKQQDEIKRVKTTKSDSASTTGKALSILGAIEDCNRRSKSWATQVQRNSRSSPRRAHVAHRQLHTAGALVPEQPKRVLGRPEISGPRERLSYTAPPTFKEHVTNEKTGAEISSEPSKPAHIMTSSTMQVEEPPKSPEKMWSRDEDFQQRSSLECAQKATELRASIRENVELIRLKKLLHEKNASLLATKTQLAEVQEAYETMLQKNQGILSVAHDALLGQVNELRAELKEESKKAVSLKTQLEDVAILQVTLKEFQERVEDLEKERKLLNDNYNKLLEKLLGGLGPKLDSSALPHWGSELIGEQLQDKVSQLQDQLNAELEEKRKILLQLNREKAQNQDLKLEVTNLLLKHQQEVESLQKENTISQSPGGRSEPATHPALFQEAPQIEPYESRNQEEQKLSQMLSELQASHAETTLELDKTRDMLLLQRKISECYKEELEALITKADNEKKDNQEKLERLNQLLDLKKDRIKQLEGILRSHGLPTSEQLKDVAYGTRQLSLCLETLPANSNEDKVDISLLHQSENLFELHLHQAFLTSAALAQAGDTQPTTFCTYSFYDFETHCTPLAVGPQPLYDFTSQYVVETDSLFLHYLQGASARLDLHQAMASEYHTLAAGWICFDRVLDTVERVRGSTTLTGAGGEDFGVLEYWMRLRFPIRSSLQACSKQKKAQTYLSANVLGAWEGQEDESRSKAWKHQNELWVEIIRCYGLRSQRLGTQPSPYAMYRFFTFADHDTAIIPASNHPYFKDQARFPVLVTSDLNQYLRREALLVYVFDDEDSEPGSYLGQAQVPLLPLAQNKSIKGDFNLTDPEGKPNGSIQMKLEWKSHYLPPENFLKPEAHTEESAIKDSLETIYEEEMASFPPQVAYTVNLSERNSFSECDVCCELNLHPSSCHEAIGGAKPWVLSWGVERWFLSTLREDQMASVEIPTEAGQDHVKRRPPQVGEIKEKQHQIESYTRRKHGKRAGIQGKNRMEYLSRSIFSENVLQQMNYTEWKFSGLKVSIDDDLKTNQQKEETMTSACSALKQRKHPAHMRYSFLPGQESYEEASEVSETQTTDSDDIIVIPISQKYLKADSEKMCIEIISLAFYPEAEVMSDENIKQVYVEYKFYDIPLSETETPISLRKPRAGEEIHFHFSKVIDLDPLEQKGRRQFLFTMLNGEDPDQGHLKFTVVSEPMDDENKECQEVGYAYLELWQILESGRDILQEELDIVSPEDQVTPIGRLKISLQAAAALHAIYKEMTEDLFL': [np.float32(0.96805274), np.float32(0.97098595), np.float32(0.97282887), np.float32(0.9738473), np.float32(0.97225076), np.float32(0.9702654), np.float32(0.9657913), np.float32(0.966535), np.float32(0.9626531), np.float32(0.9609765), np.float32(0.95782876), np.float32(0.9562873), np.float32(0.95273435), np.float32(0.94782645), np.float32(0.9299385), np.float32(0.9252163), np.float32(0.9038698), np.float32(0.8828313), np.float32(0.87713844), np.float32(0.86718607), np.float32(0.84895205), np.float32(0.82270306), np.float32(0.798949), np.float32(0.76404333), np.float32(0.7345545), np.float32(0.72044307), np.float32(0.7144146), np.float32(0.68953586), np.float32(0.65315145), np.float32(0.6057206), np.float32(0.5696774), np.float32(0.49903008), np.float32(0.45812333), np.float32(0.4417177), np.float32(0.38549393), np.float32(0.34914458), np.float32(0.34398973), np.float32(0.35441953), np.float32(0.35720667), np.float32(0.34915686), np.float32(0.3617456), np.float32(0.3787584), np.float32(0.369848), np.float32(0.38585612), np.float32(0.3986252), np.float32(0.4212063), np.float32(0.45436105), np.float32(0.45673028), np.float32(0.49287614), np.float32(0.527352), np.float32(0.5438375), np.float32(0.5990935), np.float32(0.62567824), np.float32(0.66088706), np.float32(0.6728269), np.float32(0.68341416), np.float32(0.68512356), np.float32(0.69242835), np.float32(0.74641466), np.float32(0.74713093), np.float32(0.7605595), np.float32(0.7638438), np.float32(0.7821639), np.float32(0.7966179), np.float32(0.8142293), np.float32(0.8301956), np.float32(0.8306769), np.float32(0.82596934), np.float32(0.8081373), np.float32(0.79235816), np.float32(0.80484354), np.float32(0.81498295), np.float32(0.80896556), np.float32(0.8054736), np.float32(0.7887881), np.float32(0.7388456), np.float32(0.73982054), np.float32(0.7547524), np.float32(0.74446243), np.float32(0.74789256), np.float32(0.7781634), np.float32(0.7667756), np.float32(0.77714956), np.float32(0.8199946), np.float32(0.78169703), np.float32(0.7978972), np.float32(0.7942828), np.float32(0.80422354), np.float32(0.7968636), np.float32(0.83668286), np.float32(0.8546717), np.float32(0.8501302), np.float32(0.85075605), np.float32(0.8698749), np.float32(0.89211535), np.float32(0.9100552), np.float32(0.935002), np.float32(0.94458294), np.float32(0.9475499), np.float32(0.95617723), np.float32(0.9605282), np.float32(0.96813846), np.float32(0.96992), np.float32(0.9719338), np.float32(0.97470516), np.float32(0.97578037), np.float32(0.9760233), np.float32(0.97519636), np.float32(0.9758581), np.float32(0.9745948), np.float32(0.9768697), np.float32(0.9789378), np.float32(0.97959065), np.float32(0.97986126), np.float32(0.9801199), np.float32(0.9808648), np.float32(0.9807313), np.float32(0.9808152), np.float32(0.98255116), np.float32(0.98151416), np.float32(0.9813991), np.float32(0.98199964), np.float32(0.982414), np.float32(0.9819756), np.float32(0.9819905), np.float32(0.9816551), np.float32(0.98168623), np.float32(0.9819534), np.float32(0.98175955), np.float32(0.98196274), np.float32(0.98198915), np.float32(0.98166394), np.float32(0.9815243), np.float32(0.9822081), np.float32(0.9816581), np.float32(0.981646), np.float32(0.9810425), np.float32(0.98075783), np.float32(0.9802798), np.float32(0.9793601), np.float32(0.97977877), np.float32(0.9796036), np.float32(0.97914964), np.float32(0.97881854), np.float32(0.9790603), np.float32(0.97961867), np.float32(0.97937304), np.float32(0.9792604), np.float32(0.97914326), np.float32(0.979041), np.float32(0.9791325), np.float32(0.97868484), np.float32(0.97848094), np.float32(0.9791955), np.float32(0.97956914), np.float32(0.98008233), np.float32(0.98020536), np.float32(0.97948074), np.float32(0.9792493), np.float32(0.97947705), np.float32(0.9794852), np.float32(0.9792133), np.float32(0.9792199), np.float32(0.97984594), np.float32(0.9797768), np.float32(0.9799762), np.float32(0.9800199), np.float32(0.9801687), np.float32(0.9799999), np.float32(0.98046666), np.float32(0.9781733), np.float32(0.97704566), np.float32(0.9762841), np.float32(0.97443527), np.float32(0.9748234), np.float32(0.97295827), np.float32(0.96845454), np.float32(0.9670327), np.float32(0.9610462), np.float32(0.958115), np.float32(0.95374966), np.float32(0.94723296), np.float32(0.9457879), np.float32(0.943204), np.float32(0.93918985), np.float32(0.9314404), np.float32(0.92121536), np.float32(0.90835434), np.float32(0.8958607), np.float32(0.8653324), np.float32(0.844541), np.float32(0.82559866), np.float32(0.8156832), np.float32(0.8002277), np.float32(0.78905296), np.float32(0.78152055), np.float32(0.74773663), np.float32(0.7081121), np.float32(0.6368394), np.float32(0.5929554), np.float32(0.5834544), np.float32(0.5633786), np.float32(0.5415986), np.float32(0.54536104), np.float32(0.5404463), np.float32(0.512866), np.float32(0.48852196), np.float32(0.48611352), np.float32(0.46180803), np.float32(0.45098868), np.float32(0.452696), np.float32(0.47027713), np.float32(0.46965697), np.float32(0.4878846), np.float32(0.5054703), np.float32(0.5125761), np.float32(0.510766), np.float32(0.511323), np.float32(0.5118162), np.float32(0.5100657), np.float32(0.5273675), np.float32(0.5321143), np.float32(0.53553635), np.float32(0.53278005), np.float32(0.5408734), np.float32(0.55332017), np.float32(0.53008354), np.float32(0.53995466), np.float32(0.5598993), np.float32(0.57054305), np.float32(0.57135946), np.float32(0.5708142), np.float32(0.5693087), np.float32(0.563916), np.float32(0.57118404), np.float32(0.5701742), np.float32(0.5717525), np.float32(0.56683207), np.float32(0.5593965), np.float32(0.565124), np.float32(0.5682958), np.float32(0.5620264), np.float32(0.5599593), np.float32(0.5518658), np.float32(0.5580726), np.float32(0.5564822), np.float32(0.5511925), np.float32(0.5506941), np.float32(0.5587644), np.float32(0.5355245), np.float32(0.54550457), np.float32(0.54571545), np.float32(0.53886676), np.float32(0.5536867), np.float32(0.5527607), np.float32(0.54784256), np.float32(0.52501565), np.float32(0.5410252), np.float32(0.5623109), np.float32(0.55322397), np.float32(0.54602987), np.float32(0.5551903), np.float32(0.5704927), np.float32(0.5591724), np.float32(0.5533866), np.float32(0.5743935), np.float32(0.5723512), np.float32(0.56636417), np.float32(0.580561), np.float32(0.5610982), np.float32(0.53847975), np.float32(0.527012), np.float32(0.5186757), np.float32(0.5246392), np.float32(0.5227128), np.float32(0.5182747), np.float32(0.5501998), np.float32(0.5290615), np.float32(0.5405304), np.float32(0.5606752), np.float32(0.5766734), np.float32(0.5761254), np.float32(0.55387425), np.float32(0.5550749), np.float32(0.57584184), np.float32(0.5554063), np.float32(0.5503495), np.float32(0.54692346), np.float32(0.5491007), np.float32(0.5050425), np.float32(0.5013646), np.float32(0.5050852), np.float32(0.5041424), np.float32(0.51158303), np.float32(0.49897477), np.float32(0.50026965), np.float32(0.46966755), np.float32(0.44273752), np.float32(0.4524346), np.float32(0.4558946), np.float32(0.42895395), np.float32(0.40955654), np.float32(0.4018228), np.float32(0.39075255), np.float32(0.36310992), np.float32(0.3656447), np.float32(0.3745694), np.float32(0.39690235), np.float32(0.3710789), np.float32(0.3930128), np.float32(0.4225237), np.float32(0.41153058), np.float32(0.3819188), np.float32(0.39333713), np.float32(0.4466945), np.float32(0.43218005), np.float32(0.41736403), np.float32(0.3979713), np.float32(0.4587497), np.float32(0.42473027), np.float32(0.429879), np.float32(0.42347175), np.float32(0.45909983), np.float32(0.44393775), np.float32(0.47269362), np.float32(0.46628618), np.float32(0.48648542), np.float32(0.48261508), np.float32(0.48232645), np.float32(0.478818), np.float32(0.49781778), np.float32(0.49864742), np.float32(0.5063282), np.float32(0.50287426), np.float32(0.5098136), np.float32(0.48616365), np.float32(0.50073886), np.float32(0.4952831), np.float32(0.5295678), np.float32(0.5370386), np.float32(0.54223263), np.float32(0.55598056), np.float32(0.5600118), np.float32(0.5872086), np.float32(0.5725683), np.float32(0.59616315), np.float32(0.59426516), np.float32(0.58854276), np.float32(0.5756103), np.float32(0.5412656), np.float32(0.5432332), np.float32(0.5411403), np.float32(0.5603773), np.float32(0.53710055), np.float32(0.5310708), np.float32(0.5346796), np.float32(0.5327999), np.float32(0.52950346), np.float32(0.5171912), np.float32(0.5147173), np.float32(0.5363102), np.float32(0.545838), np.float32(0.54080117), np.float32(0.5471704), np.float32(0.5639033), np.float32(0.5609345), np.float32(0.5487597), np.float32(0.56222767), np.float32(0.5804062), np.float32(0.5837068), np.float32(0.5765463), np.float32(0.5837494), np.float32(0.59401333), np.float32(0.5908664), np.float32(0.5988674), np.float32(0.60341513), np.float32(0.6161571), np.float32(0.6128291), np.float32(0.6193725), np.float32(0.6196949), np.float32(0.6169817), np.float32(0.61370534), np.float32(0.616984), np.float32(0.6116909), np.float32(0.6120883), np.float32(0.61815274), np.float32(0.6203174), np.float32(0.62105453), np.float32(0.62697077), np.float32(0.6258433), np.float32(0.62651306), np.float32(0.62336296), np.float32(0.61947143), np.float32(0.60939753), np.float32(0.5915313), np.float32(0.6005984), np.float32(0.62200546), np.float32(0.6070928), np.float32(0.6162782), np.float32(0.6734993), np.float32(0.69107825), np.float32(0.7117878), np.float32(0.724821), np.float32(0.77275574), np.float32(0.8148739), np.float32(0.8367922), np.float32(0.8595244), np.float32(0.87908876), np.float32(0.8957431), np.float32(0.9079745), np.float32(0.92088515), np.float32(0.9319756), np.float32(0.9420947), np.float32(0.9478516), np.float32(0.95744133), np.float32(0.9638107), np.float32(0.9708284), np.float32(0.97409123), np.float32(0.9761583), np.float32(0.97568774), np.float32(0.97604126), np.float32(0.97598165), np.float32(0.9753946), np.float32(0.9739285), np.float32(0.9744319), np.float32(0.974451), np.float32(0.9752119), np.float32(0.97007316), np.float32(0.9673076), np.float32(0.96453977), np.float32(0.95657533), np.float32(0.9501262), np.float32(0.9429615), np.float32(0.93524677), np.float32(0.92747027), np.float32(0.91539484), np.float32(0.90411824), np.float32(0.8850603), np.float32(0.8692226), np.float32(0.8335353), np.float32(0.8133216), np.float32(0.8017423), np.float32(0.7739773), np.float32(0.74765766), np.float32(0.71975464), np.float32(0.68796366), np.float32(0.6762994), np.float32(0.64548796), np.float32(0.62029785), np.float32(0.5721083), np.float32(0.52471185), np.float32(0.52087224), np.float32(0.5071737), np.float32(0.50375277), np.float32(0.49226192), np.float32(0.48190117), np.float32(0.49063757), np.float32(0.49323747), np.float32(0.4805094), np.float32(0.5246952), np.float32(0.5628002), np.float32(0.5602195), np.float32(0.5823046), np.float32(0.59043896), np.float32(0.5819995), np.float32(0.5618071), np.float32(0.56339544), np.float32(0.55147517), np.float32(0.5426271), np.float32(0.5314705), np.float32(0.52073854), np.float32(0.50443244), np.float32(0.50690025), np.float32(0.4991721), np.float32(0.4719015), np.float32(0.48336777), np.float32(0.5186728), np.float32(0.4739225), np.float32(0.48443595), np.float32(0.48071912), np.float32(0.48534277), np.float32(0.4695339), np.float32(0.49482933), np.float32(0.5080012), np.float32(0.52309406), np.float32(0.54258555), np.float32(0.5579867), np.float32(0.55801207), np.float32(0.55832326), np.float32(0.5565613), np.float32(0.56630474), np.float32(0.56603336), np.float32(0.5612208), np.float32(0.56538665), np.float32(0.5716193), np.float32(0.5754885), np.float32(0.55588), np.float32(0.5520949), np.float32(0.56071323), np.float32(0.54925495), np.float32(0.5362574), np.float32(0.5345372), np.float32(0.5277218), np.float32(0.50222385), np.float32(0.5031542), np.float32(0.5030008), np.float32(0.4889388), np.float32(0.4980481), np.float32(0.46756855), np.float32(0.4256774), np.float32(0.40642717), np.float32(0.38187024), np.float32(0.33284852), np.float32(0.24596399), np.float32(0.2701032), np.float32(0.2456492), np.float32(0.29613915), np.float32(0.313437), np.float32(0.28966293), np.float32(0.33379763), np.float32(0.3260961), np.float32(0.36121535), np.float32(0.37158424), np.float32(0.38255474), np.float32(0.39599016), np.float32(0.40553817), np.float32(0.4422386), np.float32(0.42560023), np.float32(0.44422773), np.float32(0.4226175), np.float32(0.42096904), np.float32(0.32844603), np.float32(0.26511863), np.float32(0.2544955), np.float32(0.25454533), np.float32(0.23719586), np.float32(0.20877425), np.float32(0.2019825), np.float32(0.13884106), np.float32(0.1341954), np.float32(0.118552364), np.float32(0.09577212), np.float32(0.09295702), np.float32(0.088246465), np.float32(0.093816), np.float32(0.09557838), np.float32(0.11671131), np.float32(0.12951382), np.float32(0.12997478), np.float32(0.15129468), np.float32(0.14572679), np.float32(0.15205118), np.float32(0.15322186), np.float32(0.15792903), np.float32(0.1549814), np.float32(0.14654425), np.float32(0.14143808), np.float32(0.1448415), np.float32(0.15356553), np.float32(0.15610597), np.float32(0.16032624), np.float32(0.15823844), np.float32(0.16110772), np.float32(0.1451963), np.float32(0.14528309), np.float32(0.1551926), np.float32(0.1297506), np.float32(0.10472615), np.float32(0.08730765), np.float32(0.07048827), np.float32(0.056454003), np.float32(0.047048245), np.float32(0.0452862), np.float32(0.041432794), np.float32(0.043109395), np.float32(0.04037704), np.float32(0.04331159), np.float32(0.046600167), np.float32(0.052138805), np.float32(0.057111748), np.float32(0.064184465), np.float32(0.07245342), np.float32(0.08167012), np.float32(0.10597636), np.float32(0.10627364), np.float32(0.13384835), np.float32(0.15325657), np.float32(0.12331839), np.float32(0.10616551), np.float32(0.086945616), np.float32(0.08784776), np.float32(0.08830113), np.float32(0.068839476), np.float32(0.07514317), np.float32(0.0770201), np.float32(0.073412694), np.float32(0.076187365), np.float32(0.078258485), np.float32(0.080046445), np.float32(0.08284506), np.float32(0.085666694), np.float32(0.09134568), np.float32(0.07723061), np.float32(0.08296234), np.float32(0.07524382), np.float32(0.06880493), np.float32(0.06240953), np.float32(0.062510185), np.float32(0.06418374), np.float32(0.055170633), np.float32(0.05532093), np.float32(0.057760023), np.float32(0.060652558), np.float32(0.059864387), np.float32(0.06698464), np.float32(0.08263493), np.float32(0.08786793), np.float32(0.08448844), np.float32(0.08317955), np.float32(0.09431498), np.float32(0.08978063), np.float32(0.09012349), np.float32(0.08590483), np.float32(0.090104625), np.float32(0.08058447), np.float32(0.07450836), np.float32(0.069186285), np.float32(0.063164204), np.float32(0.05624219), np.float32(0.056290273), np.float32(0.054279216), np.float32(0.048256695), np.float32(0.046940435), np.float32(0.04607089), np.float32(0.045219455), np.float32(0.043223012), np.float32(0.04464384), np.float32(0.04148981), np.float32(0.040379792), np.float32(0.04060957), np.float32(0.042150423), np.float32(0.041832596), np.float32(0.043019716), np.float32(0.043571487), np.float32(0.04548163), np.float32(0.043931376), np.float32(0.04250022), np.float32(0.045381717), np.float32(0.0479049), np.float32(0.046481453), np.float32(0.046100233), np.float32(0.047172677), np.float32(0.046242412), np.float32(0.041299034), np.float32(0.036225133), np.float32(0.034180995), np.float32(0.033100933), np.float32(0.035907965), np.float32(0.032055862), np.float32(0.030777194), np.float32(0.03208993), np.float32(0.03328089), np.float32(0.031042252), np.float32(0.032049995), np.float32(0.03467864), np.float32(0.034648348), np.float32(0.03695226), np.float32(0.036812242), np.float32(0.03784966), np.float32(0.037904833), np.float32(0.038991604), np.float32(0.040168777), np.float32(0.046212096), np.float32(0.05296219), np.float32(0.058947913), np.float32(0.066205345), np.float32(0.0795096), np.float32(0.09784671), np.float32(0.109042294), np.float32(0.12428118), np.float32(0.11733453), np.float32(0.10024469), np.float32(0.09646965), np.float32(0.10338413), np.float32(0.09981885), np.float32(0.10887274), np.float32(0.1177604), np.float32(0.11314419), np.float32(0.10284725), np.float32(0.116518855), np.float32(0.10572679), np.float32(0.09802652), np.float32(0.07619213), np.float32(0.06713062), np.float32(0.06421335), np.float32(0.051485945), np.float32(0.04401633), np.float32(0.045031913), np.float32(0.043317992), np.float32(0.041006424), np.float32(0.043421134), np.float32(0.045858502), np.float32(0.049821507), np.float32(0.05838055), np.float32(0.06591978), np.float32(0.070644625), np.float32(0.082161516), np.float32(0.09153096), np.float32(0.097493), np.float32(0.100980155), np.float32(0.10837189), np.float32(0.11173244), np.float32(0.11702042), np.float32(0.106502436), np.float32(0.11228022), np.float32(0.11740661), np.float32(0.1354817), np.float32(0.14549384), np.float32(0.15030801), np.float32(0.15569414), np.float32(0.1731889), np.float32(0.18788013), np.float32(0.20207343), np.float32(0.22353965), np.float32(0.20441361), np.float32(0.18427028), np.float32(0.17929791), np.float32(0.18070096), np.float32(0.15986644), np.float32(0.15745471), np.float32(0.16143961), np.float32(0.15511389), np.float32(0.15221405), np.float32(0.14018945), np.float32(0.1509218), np.float32(0.14033516), np.float32(0.12442388), np.float32(0.124403775), np.float32(0.11928967), np.float32(0.10396833), np.float32(0.092625506), np.float32(0.09283932), np.float32(0.08280833), np.float32(0.073145226), np.float32(0.060463868), np.float32(0.051541507), np.float32(0.05319845), np.float32(0.052630126), np.float32(0.059047453), np.float32(0.063379124), np.float32(0.060368694), np.float32(0.05356474), np.float32(0.04911077), np.float32(0.0555255), np.float32(0.05261684), np.float32(0.046895165), np.float32(0.04794264), np.float32(0.04641905), np.float32(0.04056519), np.float32(0.040366724), np.float32(0.040539153), np.float32(0.041475758), np.float32(0.0410579), np.float32(0.043628763), np.float32(0.04797065), np.float32(0.0480207), np.float32(0.048154853), np.float32(0.053320147), np.float32(0.060889803), np.float32(0.069819406), np.float32(0.06798867), np.float32(0.065735646), np.float32(0.05986215), np.float32(0.048527453), np.float32(0.04846831), np.float32(0.04642113), np.float32(0.046405565), np.float32(0.04734918), np.float32(0.04457767), np.float32(0.048510436), np.float32(0.04997677), np.float32(0.05046605), np.float32(0.058665), np.float32(0.06535176), np.float32(0.07234676), np.float32(0.079948), np.float32(0.09140683), np.float32(0.08952746), np.float32(0.092702635), np.float32(0.097577505), np.float32(0.094828665), np.float32(0.09272963), np.float32(0.088776596), np.float32(0.0850857), np.float32(0.0832028), np.float32(0.08065146), np.float32(0.08163729), np.float32(0.08709285), np.float32(0.08433286), np.float32(0.076189645), np.float32(0.07058839), np.float32(0.068028234), np.float32(0.068147235), np.float32(0.06011931), np.float32(0.052486908), np.float32(0.05033466), np.float32(0.040458284), np.float32(0.03285254), np.float32(0.027980613), np.float32(0.026185047), np.float32(0.024154166), np.float32(0.028831286), np.float32(0.034257352), np.float32(0.040090322), np.float32(0.047594886), np.float32(0.054305535), np.float32(0.06108622), np.float32(0.062333655), np.float32(0.060646743), np.float32(0.06553222), np.float32(0.06784646), np.float32(0.067625344), np.float32(0.075442195), np.float32(0.078155614), np.float32(0.08534713), np.float32(0.106148206), np.float32(0.10545193), np.float32(0.12718825), np.float32(0.1358134), np.float32(0.14682889), np.float32(0.15410697), np.float32(0.17237747), np.float32(0.19440179), np.float32(0.22861917), np.float32(0.27763954), np.float32(0.29363042), np.float32(0.2876523), np.float32(0.2998739), np.float32(0.30138907), np.float32(0.3045331), np.float32(0.28942463), np.float32(0.30307484), np.float32(0.3524662), np.float32(0.32100648), np.float32(0.36736545), np.float32(0.436969), np.float32(0.43219352), np.float32(0.47068304), np.float32(0.44529065), np.float32(0.46039492), np.float32(0.45966753), np.float32(0.5165746), np.float32(0.6007993), np.float32(0.61572856), np.float32(0.61300015), np.float32(0.5819654), np.float32(0.55413425), np.float32(0.56342757), np.float32(0.56783104), np.float32(0.5805474), np.float32(0.5395198), np.float32(0.5235167), np.float32(0.5152344), np.float32(0.4905551), np.float32(0.42821848), np.float32(0.3881919), np.float32(0.3706343), np.float32(0.35934022), np.float32(0.3374927), np.float32(0.36274475), np.float32(0.28006572), np.float32(0.34677544), np.float32(0.3258144), np.float32(0.33340085), np.float32(0.35197672), np.float32(0.3940969), np.float32(0.39460754), np.float32(0.4977568), np.float32(0.5111378), np.float32(0.55377597), np.float32(0.59338105), np.float32(0.51350206), np.float32(0.620388), np.float32(0.5922212), np.float32(0.5844741), np.float32(0.5811717), np.float32(0.54630196), np.float32(0.50474507), np.float32(0.49594992), np.float32(0.47257462), np.float32(0.50099087), np.float32(0.5167048), np.float32(0.48262402), np.float32(0.46576917), np.float32(0.48204777), np.float32(0.5014459), np.float32(0.45567557), np.float32(0.432719), np.float32(0.43752682), np.float32(0.42475143), np.float32(0.39848986), np.float32(0.39192978), np.float32(0.4155294), np.float32(0.46404323), np.float32(0.5090632), np.float32(0.55900335), np.float32(0.6141173), np.float32(0.56966), np.float32(0.5676184), np.float32(0.581544), np.float32(0.50696254), np.float32(0.49291384), np.float32(0.47861508), np.float32(0.44953424), np.float32(0.43875006), np.float32(0.4125188), np.float32(0.38712284), np.float32(0.37455097), np.float32(0.35176784), np.float32(0.34063426), np.float32(0.37287787), np.float32(0.41098225), np.float32(0.34592056), np.float32(0.3797659), np.float32(0.3754233), np.float32(0.31220144), np.float32(0.29199755), np.float32(0.25038323), np.float32(0.22607762), np.float32(0.21486561), np.float32(0.21879251), np.float32(0.19789019), np.float32(0.19430861), np.float32(0.1992612), np.float32(0.20732096), np.float32(0.19866651), np.float32(0.23522015), np.float32(0.21688518), np.float32(0.17259757), np.float32(0.16180158), np.float32(0.14806512), np.float32(0.1395433), np.float32(0.14168766), np.float32(0.13795309), np.float32(0.13332704), np.float32(0.13511334), np.float32(0.14212658), np.float32(0.15200336), np.float32(0.15271288), np.float32(0.14294538), np.float32(0.13673392), np.float32(0.12818542), np.float32(0.12159707), np.float32(0.119176134), np.float32(0.11861233), np.float32(0.114461966), np.float32(0.124653146), np.float32(0.12034085), np.float32(0.12439058), np.float32(0.13525322), np.float32(0.14312898), np.float32(0.16435064), np.float32(0.18857907), np.float32(0.2438184), np.float32(0.31494203), np.float32(0.3998684), np.float32(0.42900914), np.float32(0.51444936), np.float32(0.58334154), np.float32(0.6438369), np.float32(0.66510326), np.float32(0.7160239), np.float32(0.81097144), np.float32(0.8784584), np.float32(0.9075204), np.float32(0.9169488), np.float32(0.92321557), np.float32(0.93489134), np.float32(0.9408864), np.float32(0.94138813), np.float32(0.9429883), np.float32(0.9396316), np.float32(0.94802856), np.float32(0.94989204), np.float32(0.9493312), np.float32(0.94613296), np.float32(0.9445566), np.float32(0.9458078), np.float32(0.94223064), np.float32(0.9318879), np.float32(0.93423986), np.float32(0.9276437), np.float32(0.90754056), np.float32(0.9086511), np.float32(0.9109353), np.float32(0.9221985), np.float32(0.91235244), np.float32(0.8733009), np.float32(0.8599024), np.float32(0.84082633), np.float32(0.9368016), np.float32(0.9334717), np.float32(0.9293344), np.float32(0.92534155), np.float32(0.9095834), np.float32(0.9026597), np.float32(0.89251983), np.float32(0.89140767), np.float32(0.8847602), np.float32(0.87697756), np.float32(0.84184396), np.float32(0.78059787), np.float32(0.7146061), np.float32(0.6633158), np.float32(0.65304965), np.float32(0.62813485), np.float32(0.5889518), np.float32(0.5308151), np.float32(0.50104237), np.float32(0.47863257), np.float32(0.41583213), np.float32(0.3328773), np.float32(0.27761304), np.float32(0.24507776), np.float32(0.20681964), np.float32(0.21583071), np.float32(0.22245152), np.float32(0.20861356), np.float32(0.21905294), np.float32(0.20270708), np.float32(0.20519228), np.float32(0.18711412), np.float32(0.19267817), np.float32(0.18514317), np.float32(0.17560185), np.float32(0.18442005), np.float32(0.18776855), np.float32(0.1866168), np.float32(0.1853997), np.float32(0.18788107), np.float32(0.21192344), np.float32(0.27550438), np.float32(0.28454223), np.float32(0.26267946), np.float32(0.30579764), np.float32(0.3082675), np.float32(0.38365945), np.float32(0.43293262), np.float32(0.44775388), np.float32(0.47747406), np.float32(0.48889676), np.float32(0.48077497), np.float32(0.46763897), np.float32(0.43228972), np.float32(0.45606172), np.float32(0.4994996), np.float32(0.4794932), np.float32(0.46740285), np.float32(0.45245275), np.float32(0.3463055), np.float32(0.42810816), np.float32(0.46250793), np.float32(0.6294503), np.float32(0.6494778), np.float32(0.64097697), np.float32(0.6351445), np.float32(0.65992224), np.float32(0.7325956), np.float32(0.69564366), np.float32(0.729558), np.float32(0.64445895), np.float32(0.6859822), np.float32(0.7488923), np.float32(0.6767403), np.float32(0.69036674), np.float32(0.7799608), np.float32(0.7254953), np.float32(0.83255106), np.float32(0.8155541), np.float32(0.8090636), np.float32(0.7659945), np.float32(0.77099067), np.float32(0.8005793), np.float32(0.7854205), np.float32(0.80971956), np.float32(0.78091204), np.float32(0.8523693), np.float32(0.86298096), np.float32(0.8759923), np.float32(0.8864635), np.float32(0.91133606), np.float32(0.90576214), np.float32(0.910548), np.float32(0.9049513), np.float32(0.8918948), np.float32(0.88407624), np.float32(0.87832916), np.float32(0.879776), np.float32(0.830414), np.float32(0.73884064), np.float32(0.69323945), np.float32(0.65738434), np.float32(0.6210573), np.float32(0.59975106), np.float32(0.57124615), np.float32(0.50765586), np.float32(0.48226243), np.float32(0.4674855), np.float32(0.42408413), np.float32(0.4183258), np.float32(0.40026003), np.float32(0.34857485), np.float32(0.34124735), np.float32(0.30855584), np.float32(0.18900512), np.float32(0.16055071), np.float32(0.1314503), np.float32(0.11260549), np.float32(0.08172362), np.float32(0.08510105), np.float32(0.08410064), np.float32(0.07772176), np.float32(0.07218074), np.float32(0.08079257), np.float32(0.07920829), np.float32(0.090528965), np.float32(0.09266085), np.float32(0.091128394), np.float32(0.08498979), np.float32(0.08335573), np.float32(0.089311965), np.float32(0.08528095), np.float32(0.0936452), np.float32(0.08814303), np.float32(0.08073216), np.float32(0.07878999), np.float32(0.07113946), np.float32(0.08859019), np.float32(0.08146904), np.float32(0.0838186), np.float32(0.0779006), np.float32(0.08295304), np.float32(0.09536801), np.float32(0.09693926), np.float32(0.099300966), np.float32(0.109422535), np.float32(0.10715421), np.float32(0.11655566), np.float32(0.10550876), np.float32(0.10104476), np.float32(0.10816336), np.float32(0.10901893), np.float32(0.11399196), np.float32(0.11312683), np.float32(0.11224605), np.float32(0.10446985), np.float32(0.09870934), np.float32(0.09613196), np.float32(0.09935752), np.float32(0.097300105), np.float32(0.10288549), np.float32(0.12014469), np.float32(0.12522592), np.float32(0.13955095), np.float32(0.15102175), np.float32(0.16163176), np.float32(0.14984205), np.float32(0.14870203), np.float32(0.1422373), np.float32(0.12853946), np.float32(0.12518503), np.float32(0.11673638), np.float32(0.12357746), np.float32(0.11507532), np.float32(0.10000028), np.float32(0.09697878), np.float32(0.09188943), np.float32(0.09036666), np.float32(0.087105095), np.float32(0.09111456), np.float32(0.092671335), np.float32(0.09989624), np.float32(0.10593781), np.float32(0.105483465), np.float32(0.10541301), np.float32(0.098711275), np.float32(0.092533186), np.float32(0.08464265), np.float32(0.0745311), np.float32(0.06889288), np.float32(0.072672546), np.float32(0.07156447), np.float32(0.069831885), np.float32(0.072374016), np.float32(0.07935017), np.float32(0.08651437), np.float32(0.084400885), np.float32(0.09278276), np.float32(0.10560798), np.float32(0.107337475), np.float32(0.11965609), np.float32(0.123919874), np.float32(0.1181566), np.float32(0.12632802), np.float32(0.117405765), np.float32(0.11340851), np.float32(0.0999481), np.float32(0.095288344), np.float32(0.09508612), np.float32(0.10469933), np.float32(0.11547027), np.float32(0.13370812), np.float32(0.15722978), np.float32(0.19227602), np.float32(0.20048384), np.float32(0.2108846), np.float32(0.22210045), np.float32(0.21100293), np.float32(0.18766457), np.float32(0.18605933), np.float32(0.17995392), np.float32(0.17009984), np.float32(0.15186936), np.float32(0.1419689), np.float32(0.1313179), np.float32(0.12572588), np.float32(0.14033055), np.float32(0.1322672), np.float32(0.13022026), np.float32(0.1153615), np.float32(0.11997567), np.float32(0.1176325), np.float32(0.10781834), np.float32(0.09820033), np.float32(0.09997567), np.float32(0.09425995), np.float32(0.09049689), np.float32(0.094143905), np.float32(0.07462343), np.float32(0.06585734), np.float32(0.06566343), np.float32(0.06546699), np.float32(0.0659552), np.float32(0.059826925), np.float32(0.058217615), np.float32(0.064979434), np.float32(0.06931274), np.float32(0.071824715), np.float32(0.08120491), np.float32(0.11315828), np.float32(0.12818232), np.float32(0.15595105), np.float32(0.18536332), np.float32(0.21995245), np.float32(0.25044605), np.float32(0.2551458), np.float32(0.22794966), np.float32(0.22144777), np.float32(0.21857636), np.float32(0.21128322), np.float32(0.20819451), np.float32(0.17817031), np.float32(0.18371594), np.float32(0.19792114), np.float32(0.16596834), np.float32(0.1394557), np.float32(0.15667625), np.float32(0.15641074), np.float32(0.122755684), np.float32(0.12370467), np.float32(0.13094299), np.float32(0.11237335), np.float32(0.09436338), np.float32(0.07875807), np.float32(0.08489541), np.float32(0.081020266), np.float32(0.076149784), np.float32(0.08871515), np.float32(0.096360646), np.float32(0.09295606), np.float32(0.09094805), np.float32(0.09991621), np.float32(0.117248096), np.float32(0.11745716), np.float32(0.124612674), np.float32(0.1400483), np.float32(0.15336408), np.float32(0.15768069), np.float32(0.18133463), np.float32(0.23545939), np.float32(0.24131502), np.float32(0.2396336), np.float32(0.27307963)], 'MSKRKIEHWDPTKSDSDDLDWDAASSPKARSQHRSRKSNKNSPRKPPKRRREAYGDSEDDIELDSNEASEEEASFAESSDEAPVELNPRTGRGVRSAAKKPIKYEESEEEDIIPSDSDRDPLQPTPARGKRPARADLSRPSLIVKLKLPKGMDGRRSTRTGSGSRTKREPTPQSGLTRRSSRISHDEVAPLVALTDSGKHEVVTRAATETPEPPVRRPTRGGKGLKKPPSAIMEASQEDSGSQGLDIVSQMEEAAAAAGDKAETQISRTSPTSAAKDEDIRMEYVDDEEEAVVQESQPDIDDEDEGPVSRGSRLLRTRRKASTPPTSQPGEIADEAAELDEDNRRNKRPKKRPSQRADISFEPNLRSRGNRPDYRILRPELLLPIEDDDAPAGNASATPQRNKRGGGTVYRSLFSTFGPFGGAGGPPPVFGGPDGAGALGGAESDSSDDDMVSRPQQGIGGAVGMTPTSAFPKPFAPQAHNNDALQGAGGGPPGLGKVKDKKALADADPLGVDVNVNFDGVGGLDNHINQLKEMVALPLLYPEVFTRFHVTPPRGVLFHGPPGTGKTLLARALASSVSSGGRKVTFYMRKGADALSKWVGEAEKQLRLLFEEARKNQPSIIFFDEIDGLAPVRSSKQEQIHASIVATLLALMDGMDGRGQVIVIGATNRPDSVDPALRRPGRFDREFYFPLPDQAGRRKILDIHTKGWDPPLQPQFKDQLAEITRGYGGADLRALCTEAALNAVQGTYPQIYASDEKLIIDPSTIKVLAKDFMISVNKMIPSSERSASSGATPLKKEVEPLLRQPLIEISNRIDEAIPRKRKATALEEAMYDDRNDEFGFQKETMQRDFEASRIFRPRLLITGKQGMGQQYLGAALLSKFEGLHVQSFDLPTLMKDTTRSTEAAVVQLFEEVKRHKPSVIYIPSVNVWYETLSDATKRTFVGLLRSLHPTDPVLLLGIMEQEAEEDFDQQTWADKQALHKQMVRELFGYSNKNQYDLLRPTQAAREEFFNAVIDFVRKSPKEFPGLEGRKKRKLEALPIAPPPEAPKGPTKAELKAQKKKDHQTLNMLKLHIQPVMDQIKRMYKKFRTPIIDELTIAYLYDEQDPQTLTTDLTDEQKQQQQLFRPFEIDKDEKGVGGLREASTGNFYYNLEIVTIEKRLSNGYYKRPKDFLGDIKRLAKDAKTSGDQDRTLRANEMLANVEVDMAALEIQQSGLVAECEAVYQREQERLTKAHEAERRGDDVADVVPNVPPPDASKTTDENSGPVMLGQQIPGRQLFPITPKPNSDPWSTTNGSHPSEQTNGSTVPSRPQEDSEMFDSEVDMQDPSRRAGNAPQPGHPQGLTRPFSQRSAHTQLAQGSQLDQYQNSASTTNSAQKTSSRSSGPFSAHSSTNGVHGHEHPDFTKLGPALSGSQIPDTQDPSAASQSQLSPSSQHSMAPPPRDARAGSLSAILNAEDDNLTTLHAELVRRSSGLSLEQMEQINASLMDVIWKMRGEYNRSRVCHAVKDAFNTTVQDIELCQKVWKPSQD': [np.float32(0.9589055), np.float32(0.9596957), np.float32(0.95679575), np.float32(0.9548506), np.float32(0.95265204), np.float32(0.95503664), np.float32(0.953456), np.float32(0.95505935), np.float32(0.9560837), np.float32(0.95739645), np.float32(0.9644772), np.float32(0.9646002), np.float32(0.9623008), np.float32(0.96121293), np.float32(0.96144253), np.float32(0.96321183), np.float32(0.9649716), np.float32(0.96485424), np.float32(0.96750444), np.float32(0.9683293), np.float32(0.9694445), np.float32(0.9708518), np.float32(0.9724689), np.float32(0.9722048), np.float32(0.97283137), np.float32(0.9730925), np.float32(0.9730886), np.float32(0.9736579), np.float32(0.9741709), np.float32(0.9755136), np.float32(0.97559094), np.float32(0.9760241), np.float32(0.97761154), np.float32(0.9782738), np.float32(0.9790567), np.float32(0.979454), np.float32(0.9809794), np.float32(0.9822626), np.float32(0.98304904), np.float32(0.9834374), np.float32(0.9833161), np.float32(0.9832734), np.float32(0.9833098), np.float32(0.98326486), np.float32(0.98347485), np.float32(0.9829128), np.float32(0.98266625), np.float32(0.98303175), np.float32(0.9823704), np.float32(0.9823302), np.float32(0.9824571), np.float32(0.9819194), np.float32(0.98140645), np.float32(0.98048604), np.float32(0.98006415), np.float32(0.9801744), np.float32(0.9792686), np.float32(0.9787718), np.float32(0.9789227), np.float32(0.9794941), np.float32(0.97898966), np.float32(0.978514), np.float32(0.97756106), np.float32(0.97800374), np.float32(0.9773341), np.float32(0.9774983), np.float32(0.9771747), np.float32(0.9767718), np.float32(0.9769018), np.float32(0.9775889), np.float32(0.97708225), np.float32(0.9759813), np.float32(0.97682744), np.float32(0.976636), np.float32(0.97752714), np.float32(0.97726476), np.float32(0.97760195), np.float32(0.97891986), np.float32(0.9793084), np.float32(0.97958755), np.float32(0.98038256), np.float32(0.9806943), np.float32(0.98099935), np.float32(0.9811287), np.float32(0.9803262), np.float32(0.9809115), np.float32(0.9818747), np.float32(0.9819186), np.float32(0.98281485), np.float32(0.9830221), np.float32(0.98323905), np.float32(0.98328316), np.float32(0.9830595), np.float32(0.98274523), np.float32(0.98320836), np.float32(0.9827618), np.float32(0.982614), np.float32(0.98282605), np.float32(0.98249316), np.float32(0.9823981), np.float32(0.98261803), np.float32(0.98204386), np.float32(0.98142034), np.float32(0.9812274), np.float32(0.98029906), np.float32(0.9799815), np.float32(0.97944576), np.float32(0.9784953), np.float32(0.9790806), np.float32(0.97870743), np.float32(0.9791101), np.float32(0.97812635), np.float32(0.9781003), np.float32(0.9785821), np.float32(0.9781246), np.float32(0.9784169), np.float32(0.97943246), np.float32(0.9796132), np.float32(0.98053575), np.float32(0.9819271), np.float32(0.98187524), np.float32(0.9824378), np.float32(0.98295873), np.float32(0.9827608), np.float32(0.9829044), np.float32(0.98342323), np.float32(0.98357266), np.float32(0.9843216), np.float32(0.9844164), np.float32(0.9845174), np.float32(0.9840596), np.float32(0.98358756), np.float32(0.98326683), np.float32(0.9835165), np.float32(0.9832607), np.float32(0.9835085), np.float32(0.9837503), np.float32(0.9840716), np.float32(0.98436314), np.float32(0.9844482), np.float32(0.98432493), np.float32(0.9842683), np.float32(0.98306113), np.float32(0.9828576), np.float32(0.9833921), np.float32(0.98294824), np.float32(0.9819956), np.float32(0.98258173), np.float32(0.98298407), np.float32(0.98269147), np.float32(0.9829843), np.float32(0.9826769), np.float32(0.983045), np.float32(0.98391163), np.float32(0.9843599), np.float32(0.98456883), np.float32(0.9852372), np.float32(0.9857675), np.float32(0.9860036), np.float32(0.9860746), np.float32(0.98638886), np.float32(0.9867621), np.float32(0.9867526), np.float32(0.98679894), np.float32(0.9870487), np.float32(0.9865953), np.float32(0.9868334), np.float32(0.98685986), np.float32(0.9863051), np.float32(0.98628044), np.float32(0.98629147), np.float32(0.9856682), np.float32(0.9849182), np.float32(0.9845653), np.float32(0.98414326), np.float32(0.98357415), np.float32(0.9832259), np.float32(0.98195857), np.float32(0.98162556), np.float32(0.98108494), np.float32(0.9793282), np.float32(0.97888035), np.float32(0.9785817), np.float32(0.97757006), np.float32(0.9777158), np.float32(0.9769487), np.float32(0.97650504), np.float32(0.9762913), np.float32(0.9756765), np.float32(0.9752494), np.float32(0.9742555), np.float32(0.97371167), np.float32(0.9738274), np.float32(0.97533345), np.float32(0.9745908), np.float32(0.9747848), np.float32(0.97699445), np.float32(0.97779137), np.float32(0.9784693), np.float32(0.97796077), np.float32(0.97977555), np.float32(0.9798645), np.float32(0.97955745), np.float32(0.9787973), np.float32(0.97961193), np.float32(0.9800505), np.float32(0.9798375), np.float32(0.98076814), np.float32(0.98154575), np.float32(0.9818907), np.float32(0.98190445), np.float32(0.98232687), np.float32(0.9826691), np.float32(0.9838546), np.float32(0.9845457), np.float32(0.984846), np.float32(0.9846757), np.float32(0.98493946), np.float32(0.9846778), np.float32(0.9842854), np.float32(0.9845663), np.float32(0.98386914), np.float32(0.9838217), np.float32(0.983745), np.float32(0.9827642), np.float32(0.98272425), np.float32(0.98280084), np.float32(0.98210275), np.float32(0.98144686), np.float32(0.98059696), np.float32(0.9804971), np.float32(0.98047674), np.float32(0.9793849), np.float32(0.9788329), np.float32(0.9786804), np.float32(0.9779012), np.float32(0.978079), np.float32(0.9769686), np.float32(0.97478867), np.float32(0.9715858), np.float32(0.9691896), np.float32(0.96700835), np.float32(0.95935535), np.float32(0.9545049), np.float32(0.94684005), np.float32(0.94479764), np.float32(0.94142574), np.float32(0.94376415), np.float32(0.94543356), np.float32(0.94770235), np.float32(0.94710976), np.float32(0.9526712), np.float32(0.952662), np.float32(0.95546424), np.float32(0.95141596), np.float32(0.94571453), np.float32(0.94959456), np.float32(0.94412774), np.float32(0.94362515), np.float32(0.94810647), np.float32(0.94918966), np.float32(0.95320207), np.float32(0.9548094), np.float32(0.9606165), np.float32(0.9637267), np.float32(0.9616679), np.float32(0.96419406), np.float32(0.9662809), np.float32(0.9677422), np.float32(0.9674544), np.float32(0.9685896), np.float32(0.9674334), np.float32(0.96337414), np.float32(0.95650935), np.float32(0.9545481), np.float32(0.9512012), np.float32(0.9500699), np.float32(0.9473731), np.float32(0.94579494), np.float32(0.946498), np.float32(0.9455185), np.float32(0.949426), np.float32(0.9520184), np.float32(0.95870113), np.float32(0.9595845), np.float32(0.9618661), np.float32(0.9639655), np.float32(0.9650419), np.float32(0.96753335), np.float32(0.96822363), np.float32(0.9682967), np.float32(0.96981007), np.float32(0.9691023), np.float32(0.9702036), np.float32(0.9698061), np.float32(0.97016543), np.float32(0.9715251), np.float32(0.9731414), np.float32(0.9749893), np.float32(0.97563165), np.float32(0.9748585), np.float32(0.97578067), np.float32(0.9757145), np.float32(0.9765212), np.float32(0.9767645), np.float32(0.97700685), np.float32(0.9784486), np.float32(0.97963387), np.float32(0.9806691), np.float32(0.9811157), np.float32(0.9817015), np.float32(0.9818796), np.float32(0.98174113), np.float32(0.98198247), np.float32(0.9823109), np.float32(0.9820963), np.float32(0.9825188), np.float32(0.98198295), np.float32(0.9821874), np.float32(0.98240155), np.float32(0.98223615), np.float32(0.9820533), np.float32(0.98113513), np.float32(0.9813415), np.float32(0.9816529), np.float32(0.9811523), np.float32(0.98072845), np.float32(0.98074543), np.float32(0.9800963), np.float32(0.9797466), np.float32(0.9789245), np.float32(0.9781123), np.float32(0.9784453), np.float32(0.9782581), np.float32(0.9771039), np.float32(0.9767115), np.float32(0.9774894), np.float32(0.97843754), np.float32(0.9786638), np.float32(0.97945625), np.float32(0.97999483), np.float32(0.9813337), np.float32(0.9819193), np.float32(0.9814662), np.float32(0.98108035), np.float32(0.98122954), np.float32(0.98139316), np.float32(0.98147213), np.float32(0.98034257), np.float32(0.9813308), np.float32(0.9808326), np.float32(0.98032194), np.float32(0.98079634), np.float32(0.9806784), np.float32(0.98082364), np.float32(0.9804592), np.float32(0.9806264), np.float32(0.98036283), np.float32(0.98162156), np.float32(0.981532), np.float32(0.98094547), np.float32(0.98054767), np.float32(0.9783508), np.float32(0.97761405), np.float32(0.97571), np.float32(0.9747482), np.float32(0.9750208), np.float32(0.9728573), np.float32(0.9712902), np.float32(0.9708086), np.float32(0.9713802), np.float32(0.9711789), np.float32(0.9718079), np.float32(0.9699856), np.float32(0.9700382), np.float32(0.9703719), np.float32(0.9715697), np.float32(0.97231895), np.float32(0.97222984), np.float32(0.9722525), np.float32(0.9718463), np.float32(0.97143734), np.float32(0.9725552), np.float32(0.9712129), np.float32(0.9718479), np.float32(0.97333646), np.float32(0.97204936), np.float32(0.972904), np.float32(0.9725692), np.float32(0.9713585), np.float32(0.9730896), np.float32(0.9751322), np.float32(0.97773224), np.float32(0.9790156), np.float32(0.97923124), np.float32(0.9800163), np.float32(0.98071575), np.float32(0.981105), np.float32(0.9811584), np.float32(0.98119146), np.float32(0.9802009), np.float32(0.97991985), np.float32(0.9802351), np.float32(0.97934693), np.float32(0.97963697), np.float32(0.98059547), np.float32(0.979785), np.float32(0.97925436), np.float32(0.98004717), np.float32(0.9788438), np.float32(0.97891366), np.float32(0.9795076), np.float32(0.97964877), np.float32(0.9805946), np.float32(0.9810939), np.float32(0.9801318), np.float32(0.9796178), np.float32(0.97925264), np.float32(0.9811366), np.float32(0.9817027), np.float32(0.9821247), np.float32(0.98208755), np.float32(0.9824623), np.float32(0.98301584), np.float32(0.98521477), np.float32(0.98588437), np.float32(0.98596406), np.float32(0.9868152), np.float32(0.98737574), np.float32(0.98733366), np.float32(0.98820937), np.float32(0.98863924), np.float32(0.9886286), np.float32(0.9888526), np.float32(0.988706), np.float32(0.9881202), np.float32(0.98827773), np.float32(0.9878208), np.float32(0.98794043), np.float32(0.98814386), np.float32(0.9880091), np.float32(0.9873913), np.float32(0.98669344), np.float32(0.98653865), np.float32(0.9872247), np.float32(0.9864472), np.float32(0.98605204), np.float32(0.9865919), np.float32(0.9862141), np.float32(0.98636323), np.float32(0.98575926), np.float32(0.9850433), np.float32(0.98544157), np.float32(0.9858807), np.float32(0.9852991), np.float32(0.9846036), np.float32(0.98457295), np.float32(0.98455286), np.float32(0.98508483), np.float32(0.9857384), np.float32(0.9853741), np.float32(0.9850696), np.float32(0.98499775), np.float32(0.9853161), np.float32(0.985202), np.float32(0.9853764), np.float32(0.98510724), np.float32(0.9848149), np.float32(0.98446935), np.float32(0.9839113), np.float32(0.9831277), np.float32(0.9819313), np.float32(0.98146856), np.float32(0.98089844), np.float32(0.9807716), np.float32(0.97986674), np.float32(0.980243), np.float32(0.9796918), np.float32(0.9803398), np.float32(0.9809054), np.float32(0.9814254), np.float32(0.98220634), np.float32(0.98228985), np.float32(0.9830003), np.float32(0.9830941), np.float32(0.98385566), np.float32(0.98433775), np.float32(0.98370856), np.float32(0.9841701), np.float32(0.9846533), np.float32(0.9846219), np.float32(0.9844753), np.float32(0.9841817), np.float32(0.98230433), np.float32(0.9808138), np.float32(0.9801342), np.float32(0.97953206), np.float32(0.9753084), np.float32(0.9741149), np.float32(0.97192997), np.float32(0.96377957), np.float32(0.9623545), np.float32(0.9566636), np.float32(0.95532405), np.float32(0.9467461), np.float32(0.9356391), np.float32(0.9253034), np.float32(0.85631317), np.float32(0.8692598), np.float32(0.8741027), np.float32(0.84580314), np.float32(0.79416245), np.float32(0.7151388), np.float32(0.6477528), np.float32(0.5336047), np.float32(0.43798888), np.float32(0.3622144), np.float32(0.30924237), np.float32(0.28165656), np.float32(0.28914484), np.float32(0.26179004), np.float32(0.28985664), np.float32(0.22692154), np.float32(0.17386805), np.float32(0.20849232), np.float32(0.13517208), np.float32(0.11222646), np.float32(0.11521573), np.float32(0.12869261), np.float32(0.114674866), np.float32(0.12678818), np.float32(0.12492182), np.float32(0.12267864), np.float32(0.10937615), np.float32(0.10775824), np.float32(0.101073325), np.float32(0.093575485), np.float32(0.08765905), np.float32(0.07649433), np.float32(0.07778917), np.float32(0.08442659), np.float32(0.0899113), np.float32(0.088619076), np.float32(0.0879342), np.float32(0.06808081), np.float32(0.056832124), np.float32(0.05514832), np.float32(0.0586795), np.float32(0.048490148), np.float32(0.05099268), np.float32(0.05464812), np.float32(0.06104656), np.float32(0.062710226), np.float32(0.062314067), np.float32(0.060366), np.float32(0.062041234), np.float32(0.058863815), np.float32(0.05691196), np.float32(0.052741185), np.float32(0.05288059), np.float32(0.044286966), np.float32(0.033678994), np.float32(0.030508708), np.float32(0.033279233), np.float32(0.034110032), np.float32(0.030077534), np.float32(0.03265077), np.float32(0.03585139), np.float32(0.04280166), np.float32(0.049598802), np.float32(0.054012433), np.float32(0.0594979), np.float32(0.048434068), np.float32(0.04803471), np.float32(0.040578406), np.float32(0.035559423), np.float32(0.03300205), np.float32(0.03399158), np.float32(0.04086645), np.float32(0.041293822), np.float32(0.040649522), np.float32(0.0492677), np.float32(0.05452992), np.float32(0.05137744), np.float32(0.054746196), np.float32(0.060353965), np.float32(0.06537629), np.float32(0.05927535), np.float32(0.06308949), np.float32(0.0686076), np.float32(0.06764506), np.float32(0.06643632), np.float32(0.06712187), np.float32(0.06444112), np.float32(0.056398176), np.float32(0.058052864), np.float32(0.06741801), np.float32(0.067530215), np.float32(0.062611096), np.float32(0.07288593), np.float32(0.08327887), np.float32(0.07262869), np.float32(0.073025726), np.float32(0.081833705), np.float32(0.08698866), np.float32(0.08867869), np.float32(0.09566017), np.float32(0.09625853), np.float32(0.089242905), np.float32(0.07615036), np.float32(0.07247703), np.float32(0.06726285), np.float32(0.059333444), np.float32(0.057347376), np.float32(0.058934398), np.float32(0.056805942), np.float32(0.049750652), np.float32(0.04308619), np.float32(0.04425555), np.float32(0.04415262), np.float32(0.04202012), np.float32(0.053071108), np.float32(0.06555487), np.float32(0.0636602), np.float32(0.067872316), np.float32(0.07929065), np.float32(0.07753853), np.float32(0.0756967), np.float32(0.06109597), np.float32(0.054058257), np.float32(0.049953237), np.float32(0.050628163), np.float32(0.046476), np.float32(0.04690315), np.float32(0.04945412), np.float32(0.049050696), np.float32(0.041821796), np.float32(0.038381148), np.float32(0.04148633), np.float32(0.039434526), np.float32(0.036813755), np.float32(0.03737769), np.float32(0.039025415), np.float32(0.0368495), np.float32(0.0407958), np.float32(0.03950609), np.float32(0.040456884), np.float32(0.036082342), np.float32(0.032068092), np.float32(0.0301751), np.float32(0.024309762), np.float32(0.018762615), np.float32(0.017319301), np.float32(0.015475079), np.float32(0.015268282), np.float32(0.015464881), np.float32(0.017016962), np.float32(0.01785561), np.float32(0.019443898), np.float32(0.024608606), np.float32(0.02780228), np.float32(0.030479858), np.float32(0.03418715), np.float32(0.036440384), np.float32(0.044595808), np.float32(0.04341037), np.float32(0.046257872), np.float32(0.047194112), np.float32(0.05027396), np.float32(0.05154062), np.float32(0.043759987), np.float32(0.046996813), np.float32(0.04752662), np.float32(0.062043436), np.float32(0.076397285), np.float32(0.07794011), np.float32(0.096900634), np.float32(0.097508475), np.float32(0.10019844), np.float32(0.10974285), np.float32(0.10796926), np.float32(0.119638875), np.float32(0.13078992), np.float32(0.13009864), np.float32(0.14400196), np.float32(0.14546739), np.float32(0.14897972), np.float32(0.14638719), np.float32(0.13925852), np.float32(0.12763786), np.float32(0.11534632), np.float32(0.10213573), np.float32(0.09024196), np.float32(0.087066256), np.float32(0.08831345), np.float32(0.10011324), np.float32(0.100704476), np.float32(0.09620202), np.float32(0.09513421), np.float32(0.10689397), np.float32(0.110598505), np.float32(0.113459535), np.float32(0.121047355), np.float32(0.13136578), np.float32(0.118505634), np.float32(0.115590654), np.float32(0.11242786), np.float32(0.10432451), np.float32(0.10026221), np.float32(0.09115004), np.float32(0.098056026), np.float32(0.0864623), np.float32(0.09102456), np.float32(0.11029104), np.float32(0.1296635), np.float32(0.1356058), np.float32(0.14206211), np.float32(0.13995178), np.float32(0.1362646), np.float32(0.13076824), np.float32(0.12018491), np.float32(0.111082345), np.float32(0.10368774), np.float32(0.09081206), np.float32(0.08102877), np.float32(0.07726392), np.float32(0.06955316), np.float32(0.05937383), np.float32(0.059219286), np.float32(0.057172444), np.float32(0.054955617), np.float32(0.05499276), np.float32(0.056288827), np.float32(0.0562544), np.float32(0.054643057), np.float32(0.059653305), np.float32(0.057164863), np.float32(0.051349886), np.float32(0.054494053), np.float32(0.056301408), np.float32(0.051625293), np.float32(0.05080989), np.float32(0.050670307), np.float32(0.049891327), np.float32(0.058821615), np.float32(0.06375648), np.float32(0.058907997), np.float32(0.06519206), np.float32(0.07366671), np.float32(0.07504744), np.float32(0.07068757), np.float32(0.08820646), np.float32(0.09072341), np.float32(0.08988239), np.float32(0.09021236), np.float32(0.097935684), np.float32(0.09884184), np.float32(0.08819634), np.float32(0.09807125), np.float32(0.09953255), np.float32(0.096133344), np.float32(0.09104173), np.float32(0.08022833), np.float32(0.0849184), np.float32(0.08289366), np.float32(0.08398225), np.float32(0.08899254), np.float32(0.091104604), np.float32(0.09456186), np.float32(0.10515246), np.float32(0.10945245), np.float32(0.11990169), np.float32(0.14337969), np.float32(0.19019291), np.float32(0.20715943), np.float32(0.21630636), np.float32(0.26148465), np.float32(0.28364998), np.float32(0.2908116), np.float32(0.29458353), np.float32(0.2951534), np.float32(0.31616065), np.float32(0.33689293), np.float32(0.35310432), np.float32(0.42884308), np.float32(0.5244764), np.float32(0.5841407), np.float32(0.6286065), np.float32(0.6636797), np.float32(0.68637323), np.float32(0.6791364), np.float32(0.7258286), np.float32(0.7317601), np.float32(0.7126951), np.float32(0.7204186), np.float32(0.6964285), np.float32(0.6400469), np.float32(0.59133637), np.float32(0.55443394), np.float32(0.5295617), np.float32(0.51866925), np.float32(0.4987228), np.float32(0.459882), np.float32(0.45656523), np.float32(0.3989829), np.float32(0.32636914), np.float32(0.27725306), np.float32(0.2987919), np.float32(0.22933541), np.float32(0.21678728), np.float32(0.25516608), np.float32(0.25722227), np.float32(0.2353333), np.float32(0.24341922), np.float32(0.25143528), np.float32(0.24357435), np.float32(0.24733052), np.float32(0.23013541), np.float32(0.23822537), np.float32(0.21710482), np.float32(0.2018753), np.float32(0.24342267), np.float32(0.32514817), np.float32(0.3141467), np.float32(0.3250812), np.float32(0.33695582), np.float32(0.33618695), np.float32(0.29665217), np.float32(0.30913767), np.float32(0.30793032), np.float32(0.3127943), np.float32(0.3201845), np.float32(0.28986162), np.float32(0.27714452), np.float32(0.26867384), np.float32(0.2794194), np.float32(0.25260887), np.float32(0.23386583), np.float32(0.23490813), np.float32(0.21302556), np.float32(0.20688905), np.float32(0.22485122), np.float32(0.23563452), np.float32(0.21095443), np.float32(0.21656229), np.float32(0.21377435), np.float32(0.20472918), np.float32(0.18882486), np.float32(0.16479677), np.float32(0.14271998), np.float32(0.12897208), np.float32(0.14626841), np.float32(0.15359448), np.float32(0.16199018), np.float32(0.15236905), np.float32(0.14909245), np.float32(0.1436743), np.float32(0.13609612), np.float32(0.13480505), np.float32(0.11760663), np.float32(0.10266918), np.float32(0.087974295), np.float32(0.08405783), np.float32(0.073396236), np.float32(0.06277483), np.float32(0.048348367), np.float32(0.050960917), np.float32(0.052457716), np.float32(0.048370253), np.float32(0.05100632), np.float32(0.049147088), np.float32(0.051405724), np.float32(0.05424644), np.float32(0.049709294), np.float32(0.05393491), np.float32(0.05568484), np.float32(0.05024337), np.float32(0.054333154), np.float32(0.04653053), np.float32(0.04587896), np.float32(0.046485964), np.float32(0.040844943), np.float32(0.036487833), np.float32(0.041368946), np.float32(0.050781347), np.float32(0.057644263), np.float32(0.0599988), np.float32(0.07140382), np.float32(0.07881787), np.float32(0.08059116), np.float32(0.078847356), np.float32(0.079220526), np.float32(0.073300175), np.float32(0.06464554), np.float32(0.058759306), np.float32(0.06461044), np.float32(0.05663948), np.float32(0.053030998), np.float32(0.055116583), np.float32(0.055920888), np.float32(0.052732475), np.float32(0.05500348), np.float32(0.072244905), np.float32(0.08386219), np.float32(0.094973266), np.float32(0.11345728), np.float32(0.11864573), np.float32(0.10581399), np.float32(0.090554625), np.float32(0.07944618), np.float32(0.06615829), np.float32(0.05328212), np.float32(0.049294155), np.float32(0.04614879), np.float32(0.044313964), np.float32(0.038992435), np.float32(0.041197486), np.float32(0.041598216), np.float32(0.0423584), np.float32(0.038947396), np.float32(0.04412234), np.float32(0.051192615), np.float32(0.056117024), np.float32(0.05593077), np.float32(0.06407608), np.float32(0.059610873), np.float32(0.055396672), np.float32(0.055745117), np.float32(0.045256462), np.float32(0.038161136), np.float32(0.040287573), np.float32(0.041112248), np.float32(0.041278888), np.float32(0.043097485), np.float32(0.04749574), np.float32(0.047217228), np.float32(0.051260255), np.float32(0.059039913), np.float32(0.07086529), np.float32(0.07241337), np.float32(0.076379105), np.float32(0.080101766), np.float32(0.06956343), np.float32(0.06587386), np.float32(0.06549914), np.float32(0.060508516), np.float32(0.05209743), np.float32(0.049647644), np.float32(0.053898074), np.float32(0.053212535), np.float32(0.050019257), np.float32(0.049634345), np.float32(0.053829364), np.float32(0.058345824), np.float32(0.064657755), np.float32(0.06954506), np.float32(0.08833437), np.float32(0.10322227), np.float32(0.11121512), np.float32(0.120943286), np.float32(0.11656976), np.float32(0.11148201), np.float32(0.11102018), np.float32(0.11264287), np.float32(0.12555851), np.float32(0.1293596), np.float32(0.12853849), np.float32(0.13559389), np.float32(0.15040073), np.float32(0.15562846), np.float32(0.15990628), np.float32(0.16775955), np.float32(0.17559294), np.float32(0.17962617), np.float32(0.17357907), np.float32(0.17487435), np.float32(0.16742255), np.float32(0.15569784), np.float32(0.14543225), np.float32(0.1508173), np.float32(0.14607987), np.float32(0.14102672), np.float32(0.13665108), np.float32(0.13395813), np.float32(0.1451608), np.float32(0.17068666), np.float32(0.18128012), np.float32(0.20388982), np.float32(0.2603309), np.float32(0.28007457), np.float32(0.27887586), np.float32(0.30289748), np.float32(0.3077253), np.float32(0.31229708), np.float32(0.35491666), np.float32(0.41584557), np.float32(0.40008676), np.float32(0.38773006), np.float32(0.4190082), np.float32(0.44785246), np.float32(0.105516426), np.float32(0.10279891), np.float32(0.11021677), np.float32(0.10413373), np.float32(0.09653887), np.float32(0.10349628), np.float32(0.118319266), np.float32(0.1165953), np.float32(0.11947349), np.float32(0.14493746), np.float32(0.15432453), np.float32(0.15245357), np.float32(0.16360223), np.float32(0.18403122), np.float32(0.19480918), np.float32(0.22218582), np.float32(0.24491937), np.float32(0.28963318), np.float32(0.31603006), np.float32(0.3301344), np.float32(0.3708244), np.float32(0.46209466), np.float32(0.46669406), np.float32(0.5205393), np.float32(0.59814566), np.float32(0.66904575), np.float32(0.68018067), np.float32(0.75002706), np.float32(0.80008256), np.float32(0.8013904), np.float32(0.80620605), np.float32(0.8394502), np.float32(0.8848917), np.float32(0.88345337), np.float32(0.8949615), np.float32(0.93054396), np.float32(0.9350125), np.float32(0.9410031), np.float32(0.94436294), np.float32(0.9467771), np.float32(0.9484777), np.float32(0.942244), np.float32(0.93525034), np.float32(0.92966336), np.float32(0.92549163), np.float32(0.9084542), np.float32(0.91748565), np.float32(0.9177593), np.float32(0.9207046), np.float32(0.9182885), np.float32(0.9142761), np.float32(0.9148435), np.float32(0.90154), np.float32(0.8785777), np.float32(0.86315125), np.float32(0.83809954), np.float32(0.7678534), np.float32(0.74660295), np.float32(0.72971106), np.float32(0.665773), np.float32(0.6101643), np.float32(0.5715791), np.float32(0.53076845), np.float32(0.41240662), np.float32(0.3333576), np.float32(0.30077177), np.float32(0.28611684), np.float32(0.21749012), np.float32(0.19752675), np.float32(0.2054724), np.float32(0.18077776), np.float32(0.14344876), np.float32(0.14501187), np.float32(0.15951127), np.float32(0.15400624), np.float32(0.15346374), np.float32(0.15092848), np.float32(0.15942498), np.float32(0.14490964), np.float32(0.13522093), np.float32(0.14188704), np.float32(0.14048876), np.float32(0.13878074), np.float32(0.13069801), np.float32(0.1360386), np.float32(0.1258727), np.float32(0.12182777), np.float32(0.123290144), np.float32(0.13048196), np.float32(0.13929151), np.float32(0.15157838), np.float32(0.17923349), np.float32(0.17957306), np.float32(0.18855448), np.float32(0.2710687), np.float32(0.2756942), np.float32(0.24600174), np.float32(0.2524374), np.float32(0.30421707), np.float32(0.3117056), np.float32(0.353299), np.float32(0.37192312), np.float32(0.3952552), np.float32(0.36337924), np.float32(0.34135583), np.float32(0.35808918), np.float32(0.364679), np.float32(0.39742407), np.float32(0.4043454), np.float32(0.3944228), np.float32(0.3940139), np.float32(0.43896788), np.float32(0.4889712), np.float32(0.47716585), np.float32(0.4705564), np.float32(0.41538554), np.float32(0.40978882), np.float32(0.42295498), np.float32(0.40594953), np.float32(0.41731876), np.float32(0.45126876), np.float32(0.50135446), np.float32(0.45175695), np.float32(0.4200864), np.float32(0.466685), np.float32(0.43300718), np.float32(0.40467092), np.float32(0.42903093), np.float32(0.48279107), np.float32(0.44683295), np.float32(0.46963537), np.float32(0.46390244), np.float32(0.4349033), np.float32(0.35573685), np.float32(0.32481563), np.float32(0.2806597), np.float32(0.25420898), np.float32(0.21942618), np.float32(0.19990006), np.float32(0.19898936), np.float32(0.20320067), np.float32(0.19230972), np.float32(0.18156034), np.float32(0.15686788), np.float32(0.14238264), np.float32(0.13149631), np.float32(0.14815019), np.float32(0.16900866), np.float32(0.13275471), np.float32(0.12831107), np.float32(0.12338409), np.float32(0.11131024), np.float32(0.09814551), np.float32(0.11274664), np.float32(0.1205001), np.float32(0.12744446), np.float32(0.15543199), np.float32(0.14490625), np.float32(0.14555448), np.float32(0.1378881), np.float32(0.14293633), np.float32(0.14345531), np.float32(0.13476151), np.float32(0.14678858), np.float32(0.16407132), np.float32(0.15243934), np.float32(0.14740811), np.float32(0.16259378), np.float32(0.19901139), np.float32(0.19957812), np.float32(0.24788234), np.float32(0.2597377), np.float32(0.28135422), np.float32(0.27130252), np.float32(0.28034288), np.float32(0.31959847), np.float32(0.29857492), np.float32(0.3107234), np.float32(0.32519042), np.float32(0.33796883), np.float32(0.32084435), np.float32(0.32448944), np.float32(0.329915), np.float32(0.34046593), np.float32(0.34231243), np.float32(0.37520063), np.float32(0.39868498), np.float32(0.40071777), np.float32(0.39761642), np.float32(0.41179585), np.float32(0.41482845), np.float32(0.4272337), np.float32(0.43208492), np.float32(0.43073258), np.float32(0.4308105), np.float32(0.41790456), np.float32(0.40766153), np.float32(0.41046897), np.float32(0.39616647), np.float32(0.34189808), np.float32(0.28648302), np.float32(0.2717009), np.float32(0.29278642), np.float32(0.25263947), np.float32(0.22892854), np.float32(0.27571896), np.float32(0.21391279), np.float32(0.22294275), np.float32(0.25469023), np.float32(0.20914361), np.float32(0.23201577), np.float32(0.28804037), np.float32(0.3077319), np.float32(0.347834), np.float32(0.37882683), np.float32(0.4191338), np.float32(0.4474118), np.float32(0.45177904), np.float32(0.45780668), np.float32(0.44909805), np.float32(0.44760388), np.float32(0.42714012), np.float32(0.4329809), np.float32(0.42372614), np.float32(0.42677775), np.float32(0.4499116), np.float32(0.4739158), np.float32(0.5033404), np.float32(0.54135793), np.float32(0.5740406), np.float32(0.6371188), np.float32(0.64923036), np.float32(0.6742556), np.float32(0.7268712), np.float32(0.7632017), np.float32(0.7656184), np.float32(0.7859636), np.float32(0.8099206), np.float32(0.82906055), np.float32(0.8541252), np.float32(0.8785991), np.float32(0.8978382), np.float32(0.9143642), np.float32(0.92495006), np.float32(0.9429349), np.float32(0.9489004), np.float32(0.9553947), np.float32(0.9620811), np.float32(0.9658769), np.float32(0.9688849), np.float32(0.971429), np.float32(0.97391903), np.float32(0.97550404), np.float32(0.97836316), np.float32(0.97790635), np.float32(0.97929907), np.float32(0.9792047), np.float32(0.9787804), np.float32(0.9795903), np.float32(0.9800157), np.float32(0.97973335), np.float32(0.97990775), np.float32(0.98064834), np.float32(0.980588), np.float32(0.98061854), np.float32(0.9803587), np.float32(0.9793833), np.float32(0.97981375), np.float32(0.97922736), np.float32(0.9796774), np.float32(0.97969854), np.float32(0.98043376), np.float32(0.9809163), np.float32(0.9809146), np.float32(0.98107165), np.float32(0.9809326), np.float32(0.98105687), np.float32(0.98076767), np.float32(0.98111224), np.float32(0.98134345), np.float32(0.9823417), np.float32(0.9822512), np.float32(0.9814462), np.float32(0.9814937), np.float32(0.98158157), np.float32(0.9811708), np.float32(0.9814518), np.float32(0.9810767), np.float32(0.9813105), np.float32(0.9815871), np.float32(0.9821415), np.float32(0.9819248), np.float32(0.98262155), np.float32(0.98219633), np.float32(0.98199123), np.float32(0.9818797), np.float32(0.9816275), np.float32(0.9815066), np.float32(0.9818063), np.float32(0.9822077), np.float32(0.9817415), np.float32(0.9815732), np.float32(0.98161167), np.float32(0.98072493), np.float32(0.98048556), np.float32(0.9804422), np.float32(0.98014843), np.float32(0.9798228), np.float32(0.9795228), np.float32(0.9791611), np.float32(0.97914815), np.float32(0.97895277), np.float32(0.97841346), np.float32(0.97783136), np.float32(0.977821), np.float32(0.9780904), np.float32(0.97894716), np.float32(0.97850114), np.float32(0.97841144), np.float32(0.9786768), np.float32(0.9787789), np.float32(0.9791211), np.float32(0.9786774), np.float32(0.97922224), np.float32(0.9797576), np.float32(0.98063296), np.float32(0.9812071), np.float32(0.9817737), np.float32(0.98127556), np.float32(0.9816601), np.float32(0.98194826), np.float32(0.9818217), np.float32(0.98169965), np.float32(0.982024), np.float32(0.98110366), np.float32(0.981262), np.float32(0.9815719), np.float32(0.98128235), np.float32(0.9814373), np.float32(0.9812289), np.float32(0.9800408), np.float32(0.9799145), np.float32(0.9802239), np.float32(0.979444), np.float32(0.9801537), np.float32(0.97987556), np.float32(0.9787496), np.float32(0.9781668), np.float32(0.97712475), np.float32(0.9753553), np.float32(0.97411036), np.float32(0.9733761), np.float32(0.97257936), np.float32(0.9720767), np.float32(0.97021514), np.float32(0.97073674), np.float32(0.9708682), np.float32(0.9699995), np.float32(0.9708958), np.float32(0.9710887), np.float32(0.9706147), np.float32(0.97201025), np.float32(0.972366), np.float32(0.97328836), np.float32(0.9748609), np.float32(0.97449696), np.float32(0.9734267), np.float32(0.9753524), np.float32(0.9753828), np.float32(0.97638774), np.float32(0.9755289), np.float32(0.9753504), np.float32(0.9755102), np.float32(0.97547555), np.float32(0.9765519), np.float32(0.9767593), np.float32(0.9766998), np.float32(0.97740924), np.float32(0.97843456), np.float32(0.97943085), np.float32(0.9794485), np.float32(0.9797227), np.float32(0.9802114), np.float32(0.9797862), np.float32(0.9799559), np.float32(0.9805499), np.float32(0.98068), np.float32(0.9798172), np.float32(0.9796341), np.float32(0.98031473), np.float32(0.97991747), np.float32(0.9794937), np.float32(0.97986835), np.float32(0.9796195), np.float32(0.98014784), np.float32(0.9797989), np.float32(0.97918254), np.float32(0.97987616), np.float32(0.9802255), np.float32(0.9798688), np.float32(0.97951984), np.float32(0.9798213), np.float32(0.97898144), np.float32(0.97903514), np.float32(0.97920305), np.float32(0.9793505), np.float32(0.9791399), np.float32(0.9795812), np.float32(0.979936), np.float32(0.98027164), np.float32(0.98053885), np.float32(0.9805933), np.float32(0.9812019), np.float32(0.98049647), np.float32(0.9814144), np.float32(0.98182964), np.float32(0.9810513), np.float32(0.9818418), np.float32(0.9812362), np.float32(0.9810796), np.float32(0.9803264), np.float32(0.98115337), np.float32(0.9811049), np.float32(0.98223305), np.float32(0.9815562), np.float32(0.98120636), np.float32(0.9809419), np.float32(0.9804319), np.float32(0.98051274), np.float32(0.9799974), np.float32(0.9788448), np.float32(0.9789251), np.float32(0.97868824), np.float32(0.9778284), np.float32(0.975817), np.float32(0.9727377), np.float32(0.9701057), np.float32(0.965265), np.float32(0.95869905), np.float32(0.94761467), np.float32(0.9387053), np.float32(0.9320155), np.float32(0.9263114), np.float32(0.92108315), np.float32(0.91102827), np.float32(0.90173614), np.float32(0.8852364), np.float32(0.8657952), np.float32(0.84379524), np.float32(0.79490495), np.float32(0.77378386), np.float32(0.7306257), np.float32(0.6708273), np.float32(0.6406425), np.float32(0.5615293), np.float32(0.51977795), np.float32(0.51482195), np.float32(0.49063778), np.float32(0.47540325), np.float32(0.5010598), np.float32(0.46283007), np.float32(0.43512392), np.float32(0.42366818), np.float32(0.39368033), np.float32(0.37147912), np.float32(0.30430567), np.float32(0.30568337), np.float32(0.30877757), np.float32(0.29583836), np.float32(0.29616648), np.float32(0.30252597), np.float32(0.3034201), np.float32(0.29081365), np.float32(0.284264), np.float32(0.28719595), np.float32(0.28523564), np.float32(0.25046483), np.float32(0.22792837), np.float32(0.24941465), np.float32(0.22825585), np.float32(0.21606451), np.float32(0.21896443), np.float32(0.18671662), np.float32(0.18241791), np.float32(0.17128761), np.float32(0.18153794), np.float32(0.19303304), np.float32(0.1843677), np.float32(0.1736949), np.float32(0.18679601), np.float32(0.16962372), np.float32(0.16191594), np.float32(0.17512143), np.float32(0.1906478), np.float32(0.23437454), np.float32(0.20044625), np.float32(0.21053557), np.float32(0.26772243), np.float32(0.27983704), np.float32(0.2775028), np.float32(0.29873857), np.float32(0.31311858), np.float32(0.2859176), np.float32(0.23205833), np.float32(0.24841915), np.float32(0.21951303), np.float32(0.18797807), np.float32(0.18800697), np.float32(0.1856575), np.float32(0.17052676), np.float32(0.16548805), np.float32(0.17344867), np.float32(0.19070202), np.float32(0.21903172), np.float32(0.20461337), np.float32(0.21308103), np.float32(0.27066666), np.float32(0.2941013), np.float32(0.29969132), np.float32(0.31567252), np.float32(0.35818258), np.float32(0.35209236), np.float32(0.30503258), np.float32(0.33969992), np.float32(0.29247066), np.float32(0.2691931), np.float32(0.3139463)], 'MEEGDDYGTGGLMDDPEDYYPSTPPPTTQIFTMGSGKEIVLHLVGHSPTEAHHLWNGAKIISDYFEEDPARVRGKTVLELGAASGLPSLVTGILGAKKVVMTDFPDPDLVMNMQKNIDECDETTEPKGHIAKTIDAAGFVWGGDPAPLLARLSSDEDGSSAARTEERFDVLILADLLFRHSEHGALVKTIRETMKPSRESAAYVFFTSYRPWKKDLDMGFFDVAREAGFEVEQVLEKKLEKPLFENDPGDLDVQKTVKGFACSVNHFIHITSTTATQPFSLCCIIYKSSLQLQNSHHTGIPSSPTSLSTTKKPQPTMTAQDSSSHLSQLQANGFVVIKSILSPSQLELLRTASQQATALARAGQWPHVRTVGKQFPPWNPADARSQGIWGVQHLMHPQLPGHADFAALYFSEEVLGIAKELLLGCGDEHLVMELFNMLVRPERDFELRWHRDDIPPEATDEEEMERLGRPAFHAQYNLALWEDESLVVVPGSHVRARTAAERAAGPFERELPGQLVVRLEPGDIVFYNNNILHRGVYDSGRERATLHGSVGHVAGSGLRARNVLQHGVGAWVDGVDLGGLKDEGERRRAEGMRERLVRMGGESGEVGYSLEG': [np.float32(0.926806), np.float32(0.9248957), np.float32(0.9371998), np.float32(0.9195472), np.float32(0.9381264), np.float32(0.9408658), np.float32(0.94737095), np.float32(0.9405811), np.float32(0.9399422), np.float32(0.93589514), np.float32(0.90360814), np.float32(0.9012557), np.float32(0.873191), np.float32(0.7342357), np.float32(0.6693674), np.float32(0.61134017), np.float32(0.6163312), np.float32(0.6143906), np.float32(0.57649565), np.float32(0.5153197), np.float32(0.47514474), np.float32(0.40302053), np.float32(0.37980938), np.float32(0.34032106), np.float32(0.35290992), np.float32(0.3450082), np.float32(0.30465165), np.float32(0.24237308), np.float32(0.20269537), np.float32(0.18098363), np.float32(0.1666907), np.float32(0.13977739), np.float32(0.12246642), np.float32(0.10568619), np.float32(0.086882904), np.float32(0.0693828), np.float32(0.06474936), np.float32(0.05554715), np.float32(0.048869103), np.float32(0.039092343), np.float32(0.04222045), np.float32(0.043162357), np.float32(0.034491338), np.float32(0.03138627), np.float32(0.032168303), np.float32(0.030832479), np.float32(0.028365433), np.float32(0.028049694), np.float32(0.026143778), np.float32(0.02541168), np.float32(0.026229432), np.float32(0.02997851), np.float32(0.035102032), np.float32(0.03591574), np.float32(0.03856461), np.float32(0.048226997), np.float32(0.059051216), np.float32(0.06656861), np.float32(0.069197245), np.float32(0.08291795), np.float32(0.0876985), np.float32(0.08661985), np.float32(0.09876869), np.float32(0.10065135), np.float32(0.09167313), np.float32(0.09172639), np.float32(0.09664137), np.float32(0.103313565), np.float32(0.09678463), np.float32(0.09303531), np.float32(0.09187491), np.float32(0.0916455), np.float32(0.09962066), np.float32(0.11983583), np.float32(0.12009898), np.float32(0.12507665), np.float32(0.13568418), np.float32(0.13717556), np.float32(0.11484726), np.float32(0.08815121), np.float32(0.06722937), np.float32(0.051302057), np.float32(0.047139447), np.float32(0.032776505), np.float32(0.03102739), np.float32(0.029167563), np.float32(0.030802334), np.float32(0.027006876), np.float32(0.027246026), np.float32(0.02690357), np.float32(0.02890315), np.float32(0.02966141), np.float32(0.03120175), np.float32(0.034434192), np.float32(0.03570326), np.float32(0.040454913), np.float32(0.043633796), np.float32(0.04404711), np.float32(0.04588203), np.float32(0.046997454), np.float32(0.050569292), np.float32(0.04943362), np.float32(0.05903129), np.float32(0.06940143), np.float32(0.074738465), np.float32(0.0770926), np.float32(0.08519393), np.float32(0.087509505), np.float32(0.09405711), np.float32(0.09734776), np.float32(0.10799766), np.float32(0.12057218), np.float32(0.13523498), np.float32(0.15537167), np.float32(0.16167364), np.float32(0.17618516), np.float32(0.18172377), np.float32(0.18281843), np.float32(0.16810156), np.float32(0.145288), np.float32(0.13871579), np.float32(0.14819503), np.float32(0.14238414), np.float32(0.15750931), np.float32(0.15755653), np.float32(0.16472171), np.float32(0.16112053), np.float32(0.14496984), np.float32(0.13321391), np.float32(0.13472167), np.float32(0.12418655), np.float32(0.11067539), np.float32(0.11929762), np.float32(0.111587495), np.float32(0.09805505), np.float32(0.08161607), np.float32(0.066318944), np.float32(0.057435736), np.float32(0.048830472), np.float32(0.044697378), np.float32(0.03786404), np.float32(0.038038924), np.float32(0.04131478), np.float32(0.044583917), np.float32(0.048888456), np.float32(0.06535473), np.float32(0.08311696), np.float32(0.10517212), np.float32(0.11586963), np.float32(0.14680226), np.float32(0.16227752), np.float32(0.19741945), np.float32(0.19570898), np.float32(0.2005034), np.float32(0.18564098), np.float32(0.16293155), np.float32(0.12971123), np.float32(0.116799615), np.float32(0.10059124), np.float32(0.094175115), np.float32(0.10158305), np.float32(0.09472375), np.float32(0.0915127), np.float32(0.08440235), np.float32(0.0852697), np.float32(0.0743668), np.float32(0.06459797), np.float32(0.05394635), np.float32(0.042466093), np.float32(0.03631956), np.float32(0.03740527), np.float32(0.034622177), np.float32(0.031739544), np.float32(0.029732866), np.float32(0.024296906), np.float32(0.020559339), np.float32(0.021326315), np.float32(0.019952044), np.float32(0.01679189), np.float32(0.017078584), np.float32(0.020878907), np.float32(0.021391395), np.float32(0.022602718), np.float32(0.02903679), np.float32(0.03942303), np.float32(0.04773265), np.float32(0.056083318), np.float32(0.06849608), np.float32(0.07308367), np.float32(0.076967455), np.float32(0.07776785), np.float32(0.072578944), np.float32(0.070142455), np.float32(0.059824727), np.float32(0.052167103), np.float32(0.05126044), np.float32(0.045964878), np.float32(0.042316254), np.float32(0.045160394), np.float32(0.051362943), np.float32(0.04600228), np.float32(0.048326552), np.float32(0.06243556), np.float32(0.06434154), np.float32(0.056761324), np.float32(0.058393776), np.float32(0.061712522), np.float32(0.056020293), np.float32(0.04692822), np.float32(0.04395924), np.float32(0.041058388), np.float32(0.03590288), np.float32(0.033268414), np.float32(0.040657945), np.float32(0.048964664), np.float32(0.052372098), np.float32(0.06022699), np.float32(0.067263015), np.float32(0.078189194), np.float32(0.07598741), np.float32(0.081358574), np.float32(0.08974983), np.float32(0.08652185), np.float32(0.07559703), np.float32(0.08410083), np.float32(0.09239835), np.float32(0.091834165), np.float32(0.08437529), np.float32(0.09982056), np.float32(0.10693227), np.float32(0.11592659), np.float32(0.12750348), np.float32(0.13994725), np.float32(0.16490957), np.float32(0.18079145), np.float32(0.21183066), np.float32(0.23849615), np.float32(0.24483244), np.float32(0.24109308), np.float32(0.23358288), np.float32(0.29602826), np.float32(0.26356238), np.float32(0.24717164), np.float32(0.26646602), np.float32(0.25397095), np.float32(0.23041925), np.float32(0.24376486), np.float32(0.24384417), np.float32(0.24454707), np.float32(0.24384417), np.float32(0.22999622), np.float32(0.24293199), np.float32(0.21538813), np.float32(0.1987253), np.float32(0.17723113), np.float32(0.17240815), np.float32(0.17590517), np.float32(0.15900789), np.float32(0.1320749), np.float32(0.10874598), np.float32(0.09238374), np.float32(0.087307304), np.float32(0.08740672), np.float32(0.08009382), np.float32(0.074134484), np.float32(0.0792875), np.float32(0.077769145), np.float32(0.07325892), np.float32(0.0732095), np.float32(0.06686705), np.float32(0.061240293), np.float32(0.06102453), np.float32(0.05681333), np.float32(0.05597699), np.float32(0.05607182), np.float32(0.055385306), np.float32(0.053786367), np.float32(0.051852748), np.float32(0.052101016), np.float32(0.061891153), np.float32(0.074825436), np.float32(0.08167343), np.float32(0.107693695), np.float32(0.121442914), np.float32(0.14865206), np.float32(0.20163798), np.float32(0.2192331), np.float32(0.26163572), np.float32(0.3093754), np.float32(0.33714524), np.float32(0.35863587), np.float32(0.39566618), np.float32(0.42595977), np.float32(0.45564362), np.float32(0.5020871), np.float32(0.5719824), np.float32(0.62233263), np.float32(0.69353074), np.float32(0.78684354), np.float32(0.82564324), np.float32(0.850176), np.float32(0.9105767), np.float32(0.9286994), np.float32(0.9453456), np.float32(0.95413965), np.float32(0.9584645), np.float32(0.9609368), np.float32(0.96995395), np.float32(0.9724568), np.float32(0.9703453), np.float32(0.97022736), np.float32(0.96811724), np.float32(0.96290654), np.float32(0.9588942), np.float32(0.9558455), np.float32(0.95368266), np.float32(0.95058656), np.float32(0.9411733), np.float32(0.92061347), np.float32(0.9153651), np.float32(0.88230777), np.float32(0.84305096), np.float32(0.78929156), np.float32(0.71322566), np.float32(0.631484), np.float32(0.5731462), np.float32(0.5418284), np.float32(0.5359138), np.float32(0.4975896), np.float32(0.42792007), np.float32(0.3747981), np.float32(0.38301572), np.float32(0.3534985), np.float32(0.23225752), np.float32(0.15966155), np.float32(0.12025365), np.float32(0.12026667), np.float32(0.09800233), np.float32(0.09221309), np.float32(0.09731744), np.float32(0.075847566), np.float32(0.08602814), np.float32(0.08331333), np.float32(0.080949694), np.float32(0.075660974), np.float32(0.08388691), np.float32(0.08401723), np.float32(0.07813923), np.float32(0.078673616), np.float32(0.09614955), np.float32(0.10146261), np.float32(0.115729555), np.float32(0.12623975), np.float32(0.12539965), np.float32(0.119948596), np.float32(0.13013394), np.float32(0.12791464), np.float32(0.1348243), np.float32(0.13349043), np.float32(0.12511726), np.float32(0.12679991), np.float32(0.1676212), np.float32(0.18796016), np.float32(0.18458314), np.float32(0.20552722), np.float32(0.21418303), np.float32(0.2190092), np.float32(0.21825582), np.float32(0.2752332), np.float32(0.32079574), np.float32(0.32524443), np.float32(0.2793835), np.float32(0.29031354), np.float32(0.25529525), np.float32(0.2481235), np.float32(0.24483137), np.float32(0.2086744), np.float32(0.20065802), np.float32(0.16869065), np.float32(0.16183637), np.float32(0.15727654), np.float32(0.14914528), np.float32(0.17692803), np.float32(0.13115855), np.float32(0.12364442), np.float32(0.124059185), np.float32(0.15106007), np.float32(0.13367404), np.float32(0.12075538), np.float32(0.12101524), np.float32(0.11580576), np.float32(0.104685634), np.float32(0.09029934), np.float32(0.06826995), np.float32(0.056120735), np.float32(0.051589455), np.float32(0.04357381), np.float32(0.038703654), np.float32(0.032628205), np.float32(0.032474462), np.float32(0.037177525), np.float32(0.042599898), np.float32(0.041770082), np.float32(0.04519896), np.float32(0.049830087), np.float32(0.051535655), np.float32(0.048330095), np.float32(0.045873966), np.float32(0.048273582), np.float32(0.04359136), np.float32(0.035454683), np.float32(0.039209567), np.float32(0.037677042), np.float32(0.037491202), np.float32(0.039641026), np.float32(0.04020088), np.float32(0.041076425), np.float32(0.04746695), np.float32(0.044067778), np.float32(0.043443527), np.float32(0.041291673), np.float32(0.039825864), np.float32(0.037840985), np.float32(0.035305284), np.float32(0.035183325), np.float32(0.030996459), np.float32(0.030647714), np.float32(0.029230088), np.float32(0.030066902), np.float32(0.03353018), np.float32(0.03935624), np.float32(0.045149323), np.float32(0.04441198), np.float32(0.049205232), np.float32(0.0534443), np.float32(0.04870796), np.float32(0.048928957), np.float32(0.04566388), np.float32(0.043956958), np.float32(0.04748415), np.float32(0.053602207), np.float32(0.05983165), np.float32(0.066898845), np.float32(0.07978787), np.float32(0.096142255), np.float32(0.10102804), np.float32(0.11432311), np.float32(0.12877294), np.float32(0.13386284), np.float32(0.15026644), np.float32(0.1802848), np.float32(0.19376104), np.float32(0.17682979), np.float32(0.19002002), np.float32(0.2075156), np.float32(0.21598142), np.float32(0.22126333), np.float32(0.24541062), np.float32(0.21876863), np.float32(0.21677741), np.float32(0.20532227), np.float32(0.20681715), np.float32(0.20980097), np.float32(0.20403899), np.float32(0.19862667), np.float32(0.17421153), np.float32(0.16838), np.float32(0.15204939), np.float32(0.121729024), np.float32(0.107027136), np.float32(0.11193954), np.float32(0.115608394), np.float32(0.10621792), np.float32(0.08772605), np.float32(0.063786015), np.float32(0.060060192), np.float32(0.060952418), np.float32(0.052584697), np.float32(0.046454653), np.float32(0.04543148), np.float32(0.04261), np.float32(0.0424123), np.float32(0.03985397), np.float32(0.04152278), np.float32(0.042043544), np.float32(0.04446725), np.float32(0.04355927), np.float32(0.041496854), np.float32(0.045270514), np.float32(0.0511745), np.float32(0.061501026), np.float32(0.06781489), np.float32(0.076070905), np.float32(0.08736955), np.float32(0.08317522), np.float32(0.07613422), np.float32(0.07612731), np.float32(0.096571565), np.float32(0.11714878), np.float32(0.12814891), np.float32(0.14948426), np.float32(0.16964878), np.float32(0.16569348), np.float32(0.1667506), np.float32(0.17054793), np.float32(0.15810986), np.float32(0.15683931), np.float32(0.133358), np.float32(0.12712358), np.float32(0.12057749), np.float32(0.10188788), np.float32(0.09346953), np.float32(0.07674181), np.float32(0.06163749), np.float32(0.051129572), np.float32(0.044520453), np.float32(0.04054671), np.float32(0.04033583), np.float32(0.036442786), np.float32(0.03357296), np.float32(0.029053474), np.float32(0.026401045), np.float32(0.026433282), np.float32(0.025472995), np.float32(0.025967691), np.float32(0.025865613), np.float32(0.026331406), np.float32(0.028737213), np.float32(0.039034527), np.float32(0.04795622), np.float32(0.05490076), np.float32(0.06499735), np.float32(0.059501093), np.float32(0.057991058), np.float32(0.051513016), np.float32(0.058302496), np.float32(0.06780581), np.float32(0.08608484), np.float32(0.106626146), np.float32(0.13061737), np.float32(0.1460656), np.float32(0.16227837), np.float32(0.16669865), np.float32(0.17026521), np.float32(0.1904892), np.float32(0.20306398), np.float32(0.2029221), np.float32(0.19371486), np.float32(0.19742782), np.float32(0.20809571), np.float32(0.22767495), np.float32(0.2539871), np.float32(0.29169795), np.float32(0.36199665), np.float32(0.37078476), np.float32(0.3684141), np.float32(0.39232147), np.float32(0.37831026), np.float32(0.3950566), np.float32(0.44273803), np.float32(0.46839774), np.float32(0.45295808), np.float32(0.40761697), np.float32(0.31983817), np.float32(0.3833289), np.float32(0.49433607), np.float32(0.574828), np.float32(0.6714366), np.float32(0.6852775), np.float32(0.76633894), np.float32(0.7854302), np.float32(0.7665112), np.float32(0.7217684), np.float32(0.66106474), np.float32(0.6710486), np.float32(0.720673), np.float32(0.8596479), np.float32(0.8143261), np.float32(0.7772883), np.float32(0.842319), np.float32(0.90216404), np.float32(0.9280158), np.float32(0.92142355), np.float32(0.9114843), np.float32(0.9098736), np.float32(0.87975526), np.float32(0.816004), np.float32(0.67840016), np.float32(0.67494154), np.float32(0.6578422), np.float32(0.6610813), np.float32(0.70347834), np.float32(0.77168673), np.float32(0.71665466), np.float32(0.74040616), np.float32(0.6924929), np.float32(0.6867169), np.float32(0.69992375), np.float32(0.70162034), np.float32(0.6968822), np.float32(0.7086808), np.float32(0.7231244), np.float32(0.68021774), np.float32(0.92193985), np.float32(0.80141455), np.float32(0.8043272), np.float32(0.90119755), np.float32(0.84350944), np.float32(0.86855656), np.float32(0.8640057), np.float32(0.86714536), np.float32(0.8562418)], 'MAHEKLDLQVLEEVESKSSDYSCMNDEDDNDFEFGHMSQSSSDSEMQQESTGGTTMATMVLPREEKLTQDEIVLGTKAVIQGLETLRGEHRALLAPLTSHEAGEAEPGSQERCLLLRRSLEAIELGLGEAQVILALSSHLGAVESEKQKLRAQVRRLVQENQWLREELAGTQQKLQHSEQAVAQLEEEKQHLLFMSQIRKLDDDTSPNEEKGDVSKDSLDDLFPNEDEQSPAPSPGGGDVAAQHGGYEIPARLRTLHNLVIQYASQGRYEVAVPLCKQALEDLEKTSGHDHPDVATMLNILALVYRDQNKYKEAAHLLNDALAIREKTLGKDHPAVAATLNNLAVLYGKRGKYKEAEPLCKRALEIREKVLGKFHPDVAKQLSNLALLCQNQGKAEEVEYYYRRALEIYATRLGPDDPNVAKTKNNLASCYLKQGKYQDAEILYKEILTRAHEKEFGSVNGDNKPIWMHAEEREESKDKRRDSAPYGEYGSWYKACKVDSPTVNTTLRSLGALYRRQGKLEAAHTLEDCASRNRKQGLDPASQTKVVELLKDGSGGRGGCRATRDSTGGAGPRSESDLEEAGPAAEWSGDGSGSLRRSGSFGKLRDALRRSSEMLVKKLQGGSPQEPPNPRMKRASSLNFLNKSVEEPIQQGRVATKETASPRKQHGLAGLENACFCAWRAGPLGRSRHHFGTEAEQSRLGATERASAAAMNPEYDYLFKLLLIGDSGVGKSCLLLRFADDTYTESYISTIGVDFKIRTIELDGKTIKLQIWDTAGQERFRTITSSYYRGAHGIIVVYDVTDQESYANVKQWLQEIDRYANENVNKLLVGNKSDLTTKKVVDNTTAKEFADSLGIPFLETSAKNATNVEQAFMTMAAEIKKRMGPGAASGGERPNLKIDSTPVKPAGGGCC': [np.float32(0.8560031), np.float32(0.83707505), np.float32(0.84817475), np.float32(0.85542804), np.float32(0.8504211), np.float32(0.85236865), np.float32(0.84481955), np.float32(0.8584529), np.float32(0.8537977), np.float32(0.8716077), np.float32(0.8711875), np.float32(0.86176515), np.float32(0.85047185), np.float32(0.8571669), np.float32(0.8743129), np.float32(0.8873008), np.float32(0.8924075), np.float32(0.8970713), np.float32(0.9087768), np.float32(0.9266709), np.float32(0.9364386), np.float32(0.9425706), np.float32(0.94972914), np.float32(0.9532519), np.float32(0.9588487), np.float32(0.9628649), np.float32(0.9670902), np.float32(0.96895903), np.float32(0.9716068), np.float32(0.9713632), np.float32(0.9714497), np.float32(0.97265846), np.float32(0.9722214), np.float32(0.9734718), np.float32(0.97408605), np.float32(0.97339565), np.float32(0.9737423), np.float32(0.9747127), np.float32(0.9755393), np.float32(0.9762764), np.float32(0.9767318), np.float32(0.97753465), np.float32(0.97941816), np.float32(0.9802357), np.float32(0.97996014), np.float32(0.9801886), np.float32(0.9790461), np.float32(0.9787321), np.float32(0.977944), np.float32(0.97568464), np.float32(0.97287387), np.float32(0.97041965), np.float32(0.9665926), np.float32(0.9624673), np.float32(0.9587154), np.float32(0.9518772), np.float32(0.9476778), np.float32(0.9422732), np.float32(0.9386604), np.float32(0.9298181), np.float32(0.9219373), np.float32(0.9040248), np.float32(0.8894323), np.float32(0.869148), np.float32(0.82095826), np.float32(0.76749414), np.float32(0.66324264), np.float32(0.64587075), np.float32(0.5952944), np.float32(0.5774061), np.float32(0.53062314), np.float32(0.42623344), np.float32(0.39069277), np.float32(0.3921052), np.float32(0.3101078), np.float32(0.30288702), np.float32(0.28043398), np.float32(0.2937984), np.float32(0.25874546), np.float32(0.26469845), np.float32(0.2833895), np.float32(0.28658134), np.float32(0.25945827), np.float32(0.27414733), np.float32(0.2696149), np.float32(0.29975477), np.float32(0.34458387), np.float32(0.42569736), np.float32(0.5025146), np.float32(0.5403917), np.float32(0.5858689), np.float32(0.66317564), np.float32(0.6968044), np.float32(0.75285655), np.float32(0.81025195), np.float32(0.8166447), np.float32(0.78914243), np.float32(0.75100523), np.float32(0.7760765), np.float32(0.75278354), np.float32(0.7265599), np.float32(0.65042126), np.float32(0.6468042), np.float32(0.61958563), np.float32(0.5822708), np.float32(0.61060405), np.float32(0.69712114), np.float32(0.6773732), np.float32(0.64508474), np.float32(0.634285), np.float32(0.56803614), np.float32(0.48678386), np.float32(0.42057866), np.float32(0.4585399), np.float32(0.45940155), np.float32(0.40458417), np.float32(0.41836804), np.float32(0.4638549), np.float32(0.4556538), np.float32(0.43569434), np.float32(0.405993), np.float32(0.4005034), np.float32(0.3628551), np.float32(0.3242093), np.float32(0.35866955), np.float32(0.3686637), np.float32(0.38715065), np.float32(0.38529843), np.float32(0.43688846), np.float32(0.45023736), np.float32(0.42800725), np.float32(0.46235916), np.float32(0.4627151), np.float32(0.47992), np.float32(0.49754187), np.float32(0.5129717), np.float32(0.4828188), np.float32(0.4563402), np.float32(0.45951378), np.float32(0.45008382), np.float32(0.45848638), np.float32(0.42113617), np.float32(0.48462042), np.float32(0.5211631), np.float32(0.5753263), np.float32(0.5382029), np.float32(0.52762544), np.float32(0.48967627), np.float32(0.445049), np.float32(0.4355389), np.float32(0.42602122), np.float32(0.4110841), np.float32(0.3946921), np.float32(0.41722637), np.float32(0.43947917), np.float32(0.46016523), np.float32(0.4433559), np.float32(0.44574064), np.float32(0.47584447), np.float32(0.4898138), np.float32(0.5010569), np.float32(0.502749), np.float32(0.5184443), np.float32(0.49999607), np.float32(0.5032595), np.float32(0.51684076), np.float32(0.51756334), np.float32(0.51998425), np.float32(0.52404463), np.float32(0.5109119), np.float32(0.52797765), np.float32(0.51830345), np.float32(0.52031916), np.float32(0.5222231), np.float32(0.506695), np.float32(0.50117993), np.float32(0.49876425), np.float32(0.51830846), np.float32(0.5008764), np.float32(0.49251077), np.float32(0.5081544), np.float32(0.5014005), np.float32(0.49920174), np.float32(0.48008007), np.float32(0.48584053), np.float32(0.4790675), np.float32(0.47193888), np.float32(0.46408606), np.float32(0.46421313), np.float32(0.43863797), np.float32(0.45437023), np.float32(0.48946118), np.float32(0.5132539), np.float32(0.55934024), np.float32(0.59841627), np.float32(0.65733117), np.float32(0.69457734), np.float32(0.7458345), np.float32(0.75845796), np.float32(0.7990703), np.float32(0.82588905), np.float32(0.84826267), np.float32(0.8554794), np.float32(0.8641839), np.float32(0.8746363), np.float32(0.87701774), np.float32(0.8831628), np.float32(0.9010223), np.float32(0.9168092), np.float32(0.9277844), np.float32(0.93347657), np.float32(0.94751126), np.float32(0.949919), np.float32(0.95831585), np.float32(0.96248585), np.float32(0.9641814), np.float32(0.9643302), np.float32(0.96501046), np.float32(0.9674076), np.float32(0.96652824), np.float32(0.9664691), np.float32(0.9646564), np.float32(0.963105), np.float32(0.9588963), np.float32(0.96232384), np.float32(0.9575383), np.float32(0.9579593), np.float32(0.9606425), np.float32(0.95836323), np.float32(0.95794046), np.float32(0.9546024), np.float32(0.95510405), np.float32(0.9570479), np.float32(0.95320284), np.float32(0.9487448), np.float32(0.9344633), np.float32(0.9321586), np.float32(0.9045281), np.float32(0.8784337), np.float32(0.8704953), np.float32(0.86349416), np.float32(0.81444836), np.float32(0.7791636), np.float32(0.74000555), np.float32(0.68247837), np.float32(0.61240554), np.float32(0.5158387), np.float32(0.38110662), np.float32(0.29077834), np.float32(0.20793018), np.float32(0.19078541), np.float32(0.15143758), np.float32(0.09556168), np.float32(0.09172561), np.float32(0.10141306), np.float32(0.09422842), np.float32(0.08811551), np.float32(0.08335167), np.float32(0.086712115), np.float32(0.0791864), np.float32(0.06821446), np.float32(0.071863174), np.float32(0.077026136), np.float32(0.07740878), np.float32(0.06623222), np.float32(0.072029), np.float32(0.07032336), np.float32(0.06722765), np.float32(0.06406369), np.float32(0.06727413), np.float32(0.059840336), np.float32(0.06127989), np.float32(0.06199877), np.float32(0.061921254), np.float32(0.06993844), np.float32(0.083285645), np.float32(0.10130572), np.float32(0.11267882), np.float32(0.11210465), np.float32(0.10795769), np.float32(0.107424036), np.float32(0.11002541), np.float32(0.08457966), np.float32(0.078570664), np.float32(0.080734685), np.float32(0.070833474), np.float32(0.06578318), np.float32(0.07238072), np.float32(0.079414174), np.float32(0.06274094), np.float32(0.05091451), np.float32(0.055875003), np.float32(0.055795275), np.float32(0.044836313), np.float32(0.04349457), np.float32(0.052082866), np.float32(0.053146776), np.float32(0.047522325), np.float32(0.048535503), np.float32(0.038590863), np.float32(0.03818244), np.float32(0.03411376), np.float32(0.02840813), np.float32(0.025067048), np.float32(0.025285026), np.float32(0.022475384), np.float32(0.022813007), np.float32(0.023919549), np.float32(0.02578729), np.float32(0.029748434), np.float32(0.031439938), np.float32(0.033579405), np.float32(0.035122022), np.float32(0.041749455), np.float32(0.051720463), np.float32(0.066988856), np.float32(0.08075065), np.float32(0.0905778), np.float32(0.092203796), np.float32(0.10405047), np.float32(0.101070315), np.float32(0.09615765), np.float32(0.09936263), np.float32(0.11484207), np.float32(0.09625482), np.float32(0.08617286), np.float32(0.08941907), np.float32(0.08829494), np.float32(0.071859434), np.float32(0.07712046), np.float32(0.08365794), np.float32(0.0732157), np.float32(0.067227565), np.float32(0.079497606), np.float32(0.07917454), np.float32(0.07152233), np.float32(0.07493829), np.float32(0.08417643), np.float32(0.08334445), np.float32(0.07645341), np.float32(0.081226274), np.float32(0.07948691), np.float32(0.08667507), np.float32(0.08221659), np.float32(0.075436875), np.float32(0.078958005), np.float32(0.07945996), np.float32(0.07458579), np.float32(0.073795564), np.float32(0.07873736), np.float32(0.0806714), np.float32(0.074117124), np.float32(0.07937789), np.float32(0.080441535), np.float32(0.07892045), np.float32(0.082859434), np.float32(0.099295974), np.float32(0.10254113), np.float32(0.09629794), np.float32(0.09798362), np.float32(0.10426836), np.float32(0.105697155), np.float32(0.09649107), np.float32(0.0951034), np.float32(0.09274309), np.float32(0.09791292), np.float32(0.08605818), np.float32(0.07777679), np.float32(0.0848173), np.float32(0.08294216), np.float32(0.07255778), np.float32(0.07539156), np.float32(0.07926435), np.float32(0.06782896), np.float32(0.06132077), np.float32(0.069213085), np.float32(0.06712376), np.float32(0.058279872), np.float32(0.0664663), np.float32(0.08066343), np.float32(0.0828964), np.float32(0.0820756), np.float32(0.09172102), np.float32(0.09172933), np.float32(0.09570489), np.float32(0.0913843), np.float32(0.086845025), np.float32(0.08585024), np.float32(0.0789835), np.float32(0.06694229), np.float32(0.06520993), np.float32(0.06839184), np.float32(0.061568134), np.float32(0.055586338), np.float32(0.05303073), np.float32(0.058823965), np.float32(0.055714242), np.float32(0.053682074), np.float32(0.053917434), np.float32(0.057755623), np.float32(0.062234737), np.float32(0.070031166), np.float32(0.07126948), np.float32(0.07333678), np.float32(0.0742686), np.float32(0.07750591), np.float32(0.082929865), np.float32(0.08763584), np.float32(0.08909709), np.float32(0.09621434), np.float32(0.12451319), np.float32(0.12379584), np.float32(0.117105044), np.float32(0.13010043), np.float32(0.14113142), np.float32(0.13424323), np.float32(0.13083026), np.float32(0.14818576), np.float32(0.14467421), np.float32(0.13546082), np.float32(0.14356896), np.float32(0.18970676), np.float32(0.20123646), np.float32(0.20633127), np.float32(0.2121579), np.float32(0.2063514), np.float32(0.21389939), np.float32(0.18039821), np.float32(0.15075715), np.float32(0.13689423), np.float32(0.11971423), np.float32(0.099135414), np.float32(0.08702052), np.float32(0.087874636), np.float32(0.08125696), np.float32(0.07744852), np.float32(0.07059368), np.float32(0.06715283), np.float32(0.06508689), np.float32(0.07037059), np.float32(0.07615776), np.float32(0.08952151), np.float32(0.10022359), np.float32(0.10674737), np.float32(0.11724212), np.float32(0.117960244), np.float32(0.11975418), np.float32(0.12445114), np.float32(0.13598268), np.float32(0.15245104), np.float32(0.15656023), np.float32(0.16745201), np.float32(0.19498591), np.float32(0.20370251), np.float32(0.21292885), np.float32(0.24495138), np.float32(0.26888797), np.float32(0.26985762), np.float32(0.28927198), np.float32(0.3346527), np.float32(0.37506795), np.float32(0.42495278), np.float32(0.45125246), np.float32(0.52431154), np.float32(0.5160746), np.float32(0.5549913), np.float32(0.549531), np.float32(0.57236797), np.float32(0.6043136), np.float32(0.6516199), np.float32(0.6682572), np.float32(0.7209753), np.float32(0.6971602), np.float32(0.6709323), np.float32(0.63061273), np.float32(0.61142546), np.float32(0.6486463), np.float32(0.6020683), np.float32(0.63041544), np.float32(0.65737456), np.float32(0.6343553), np.float32(0.6166497), np.float32(0.61911017), np.float32(0.6207859), np.float32(0.57640857), np.float32(0.58953035), np.float32(0.58576137), np.float32(0.60503197), np.float32(0.60547626), np.float32(0.62583196), np.float32(0.66732013), np.float32(0.668446), np.float32(0.585754), np.float32(0.5715606), np.float32(0.5771333), np.float32(0.5050284), np.float32(0.49760604), np.float32(0.4945074), np.float32(0.45120075), np.float32(0.36071742), np.float32(0.348159), np.float32(0.30811614), np.float32(0.2946205), np.float32(0.30107418), np.float32(0.29843667), np.float32(0.31334764), np.float32(0.28618416), np.float32(0.28889754), np.float32(0.2986808), np.float32(0.28875875), np.float32(0.24971125), np.float32(0.22604917), np.float32(0.26244512), np.float32(0.26405904), np.float32(0.24575852), np.float32(0.2848418), np.float32(0.28615162), np.float32(0.27097428), np.float32(0.28649324), np.float32(0.34390852), np.float32(0.39119095), np.float32(0.39439958), np.float32(0.41132063), np.float32(0.48629522), np.float32(0.5466293), np.float32(0.59559005), np.float32(0.6475604), np.float32(0.650527), np.float32(0.6688683), np.float32(0.70783275), np.float32(0.70454764), np.float32(0.70018494), np.float32(0.7112309), np.float32(0.73242474), np.float32(0.7275557), np.float32(0.762518), np.float32(0.7628677), np.float32(0.8043945), np.float32(0.81560344), np.float32(0.8392578), np.float32(0.8619237), np.float32(0.8682759), np.float32(0.9052471), np.float32(0.9317449), np.float32(0.93759197), np.float32(0.9474709), np.float32(0.94666815), np.float32(0.93894625), np.float32(0.934191), np.float32(0.9382819), np.float32(0.93763965), np.float32(0.9388307), np.float32(0.93899304), np.float32(0.93721664), np.float32(0.9409984), np.float32(0.9417519), np.float32(0.9490254), np.float32(0.96128505), np.float32(0.96703446), np.float32(0.9710949), np.float32(0.97751826), np.float32(0.9810721), np.float32(0.9814361), np.float32(0.9825434), np.float32(0.98347604), np.float32(0.9848083), np.float32(0.9852284), np.float32(0.9851714), np.float32(0.9855768), np.float32(0.9854323), np.float32(0.9847808), np.float32(0.98476), np.float32(0.9848936), np.float32(0.98462415), np.float32(0.98490626), np.float32(0.9854762), np.float32(0.9859947), np.float32(0.98605263), np.float32(0.9863703), np.float32(0.98596907), np.float32(0.98586524), np.float32(0.9855386), np.float32(0.98496914), np.float32(0.9845509), np.float32(0.9838964), np.float32(0.9831125), np.float32(0.9828226), np.float32(0.9817786), np.float32(0.979961), np.float32(0.97923833), np.float32(0.97752005), np.float32(0.9755947), np.float32(0.97057414), np.float32(0.9682303), np.float32(0.96728253), np.float32(0.9598501), np.float32(0.952854), np.float32(0.95138663), np.float32(0.94841164), np.float32(0.93670887), np.float32(0.9308054), np.float32(0.9302246), np.float32(0.92145383), np.float32(0.92613626), np.float32(0.9221079), np.float32(0.9240826), np.float32(0.9172503), np.float32(0.9058248), np.float32(0.89423275), np.float32(0.8898738), np.float32(0.89206916), np.float32(0.88792527), np.float32(0.8943776), np.float32(0.9021537), np.float32(0.905677), np.float32(0.9092378), np.float32(0.91967565), np.float32(0.92669886), np.float32(0.93366945), np.float32(0.9461711), np.float32(0.95184416), np.float32(0.9555537), np.float32(0.9602065), np.float32(0.9650323), np.float32(0.9719591), np.float32(0.97341293), np.float32(0.9767572), np.float32(0.9793617), np.float32(0.9809899), np.float32(0.98003435), np.float32(0.97932935), np.float32(0.979447), np.float32(0.97752553), np.float32(0.97672427), np.float32(0.97720647), np.float32(0.97813135), np.float32(0.9777353), np.float32(0.97670764), np.float32(0.97794557), np.float32(0.9776552), np.float32(0.9763531), np.float32(0.97739935), np.float32(0.97797203), np.float32(0.97668755), np.float32(0.9767318), np.float32(0.9769299), np.float32(0.97661966), np.float32(0.9775463), np.float32(0.97831374), np.float32(0.9778464), np.float32(0.9789988), np.float32(0.98033017), np.float32(0.97979033), np.float32(0.9801288), np.float32(0.98075384), np.float32(0.97982705), np.float32(0.97965336), np.float32(0.9779951), np.float32(0.9759268), np.float32(0.9731951), np.float32(0.96885085), np.float32(0.9636944), np.float32(0.94581455), np.float32(0.90953237), np.float32(0.8733692), np.float32(0.8564733), np.float32(0.80736953), np.float32(0.7751383), np.float32(0.7697071), np.float32(0.7613304), np.float32(0.75677437), np.float32(0.676491), np.float32(0.5876811), np.float32(0.5470052), np.float32(0.48386753), np.float32(0.47125554), np.float32(0.5403289), np.float32(0.5470112), np.float32(0.6725719), np.float32(0.6059392), np.float32(0.5986476), np.float32(0.6396489), np.float32(0.6555218), np.float32(0.6718615), np.float32(0.6945912), np.float32(0.65175575), np.float32(0.66454864), np.float32(0.7107234), np.float32(0.67663187), np.float32(0.75673956), np.float32(0.80828524), np.float32(0.86344874), np.float32(0.8480439), np.float32(0.8760197), np.float32(0.8510386), np.float32(0.8469076), np.float32(0.82383245), np.float32(0.7790939), np.float32(0.7770395), np.float32(0.7905701), np.float32(0.71943635), np.float32(0.69015217), np.float32(0.63933647), np.float32(0.557447), np.float32(0.5483282), np.float32(0.5152699), np.float32(0.52149093), np.float32(0.46852347), np.float32(0.43981406), np.float32(0.42497122), np.float32(0.3233537), np.float32(0.30378476), np.float32(0.24078228), np.float32(0.18067355), np.float32(0.15319982), np.float32(0.13350278), np.float32(0.09959203), np.float32(0.0714063), np.float32(0.07627351), np.float32(0.072898455), np.float32(0.06801616), np.float32(0.061329402), np.float32(0.052877877), np.float32(0.047917917), np.float32(0.040782265), np.float32(0.03415242), np.float32(0.026108632), np.float32(0.024150703), np.float32(0.023719924), np.float32(0.02475664), np.float32(0.026050907), np.float32(0.02889268), np.float32(0.028494524), np.float32(0.03320302), np.float32(0.03899197), np.float32(0.042780973), np.float32(0.043706585), np.float32(0.043001328), np.float32(0.043371685), np.float32(0.04209731), np.float32(0.038021162), np.float32(0.037293304), np.float32(0.03669035), np.float32(0.03676455), np.float32(0.041320212), np.float32(0.04176169), np.float32(0.04818638), np.float32(0.055228416), np.float32(0.059435427), np.float32(0.066521205), np.float32(0.07974766), np.float32(0.08725314), np.float32(0.0892944), np.float32(0.09190366), np.float32(0.088849336), np.float32(0.08046247), np.float32(0.08079629), np.float32(0.0695502), np.float32(0.065827474), np.float32(0.062522076), np.float32(0.060395304), np.float32(0.061363153), np.float32(0.0642251), np.float32(0.06837581), np.float32(0.07041532), np.float32(0.07605459), np.float32(0.08139984), np.float32(0.08665116), np.float32(0.08126915), np.float32(0.08890141), np.float32(0.090519994), np.float32(0.08654164), np.float32(0.08762702), np.float32(0.08420568), np.float32(0.08194974), np.float32(0.07612026), np.float32(0.0695285), np.float32(0.06791965), np.float32(0.06971562), np.float32(0.07480815), np.float32(0.07261668), np.float32(0.07118263), np.float32(0.065487616), np.float32(0.060379438), np.float32(0.054710623), np.float32(0.049058817), np.float32(0.04256721), np.float32(0.039586004), np.float32(0.03125099), np.float32(0.029220207), np.float32(0.027537204), np.float32(0.028131083), np.float32(0.033310864), np.float32(0.03172295), np.float32(0.026839895), np.float32(0.031128056), np.float32(0.032651197), np.float32(0.029478004), np.float32(0.03515255), np.float32(0.041993555), np.float32(0.041808326), np.float32(0.03587266), np.float32(0.039447434), np.float32(0.043959875), np.float32(0.04037956), np.float32(0.044486236), np.float32(0.057857692), np.float32(0.05899341), np.float32(0.06349522), np.float32(0.073877476), np.float32(0.087527886), np.float32(0.09133078), np.float32(0.08540276), np.float32(0.08454873), np.float32(0.08729194), np.float32(0.07770713), np.float32(0.07085702), np.float32(0.07216887), np.float32(0.07724109), np.float32(0.07058668), np.float32(0.07680934), np.float32(0.085512064), np.float32(0.09479532), np.float32(0.08956205), np.float32(0.11343145), np.float32(0.1404537), np.float32(0.14299884), np.float32(0.1573314), np.float32(0.1697796), np.float32(0.18123363), np.float32(0.18419224), np.float32(0.2202006), np.float32(0.24107634), np.float32(0.21460798), np.float32(0.18616997), np.float32(0.1809271), np.float32(0.18919134), np.float32(0.18206267), np.float32(0.17814873), np.float32(0.19448425), np.float32(0.21569975), np.float32(0.22196317), np.float32(0.22530974), np.float32(0.22501582), np.float32(0.2079568), np.float32(0.21114865), np.float32(0.20204061), np.float32(0.20090301), np.float32(0.21673028), np.float32(0.20569332), np.float32(0.20780794), np.float32(0.18434426), np.float32(0.17931859), np.float32(0.1775228), np.float32(0.16695833), np.float32(0.16494969), np.float32(0.14961484), np.float32(0.15134692), np.float32(0.16181017), np.float32(0.15016899), np.float32(0.1430622), np.float32(0.14944214), np.float32(0.15951605), np.float32(0.14500402), np.float32(0.122924216), np.float32(0.13059355), np.float32(0.12738933), np.float32(0.12106481), np.float32(0.114233), np.float32(0.12758383), np.float32(0.1301449), np.float32(0.1297641), np.float32(0.14115617), np.float32(0.1616876), np.float32(0.20249486), np.float32(0.23528929), np.float32(0.27520922), np.float32(0.3020882), np.float32(0.33868262), np.float32(0.44339126), np.float32(0.5343197), np.float32(0.57679296), np.float32(0.56313777), np.float32(0.6482358), np.float32(0.70792407), np.float32(0.7354074), np.float32(0.7594578), np.float32(0.8111901), np.float32(0.8413436), np.float32(0.86356604), np.float32(0.88203675), np.float32(0.90363616), np.float32(0.9103584), np.float32(0.8960671), np.float32(0.89183015), np.float32(0.8963439), np.float32(0.89866495), np.float32(0.90167993), np.float32(0.9223912), np.float32(0.91526884), np.float32(0.9297119), np.float32(0.9250795), np.float32(0.92309153), np.float32(0.92752075), np.float32(0.910543), np.float32(0.9369743), np.float32(0.9132932), np.float32(0.9325276), np.float32(0.9569136), np.float32(0.9565526), np.float32(0.9598111)], 'MSLIVGVDDYSSESDVIIIPSALDFVSQDEMLTPLGRLDKYAASENIFNRQMVARSLLDTLREVCDDERDCIAVLERISRLADDSEPTVRAELMEQVPHIALFCQENRPSIPYAFSKFLLPIVVRYLADQNNQVRKTSQAALLALLEQELIERFDVETKVCPVLIELTAPDSNDDVKTEAVAIMCKMAPMVGKDITERLILPRFCEMCCDCRMFHVRKVCAANFGDICSVVGQQATEEMLLPRFFQLCSDNVWGVRKACAECFMAVSCATCQEIRRTKLSALFINLISDPSRWVRQAAFQSLGPFISTFANPSSSGQYFKEESKSSEEMSVENKNRTRDQEAPEDVQVRPEDTPSDLSVSNSSVILENTMEDHAAEASGKPLGEISVPLDSSLLCTLSSESHQEAASNENDKKPGNYKSMLRPEVGTTSQESALLDQELYNSFHFWRTPLPEIDLDIELEQNSGGKPSPEGPEEESEGPVPSSPNITMATRKELEEMIENLEPHIDDPDVKAQVEVLSAALRASSLDAHEETISIEKRSDLQDELDINELPNCKINKEDSVPLISDAVENMDSSLHYIHNDSDLSNNSSFSPDEERRTKVQDVVPQALLDQYLSMTDPSRAQTVDTEIAKHCAYSLPGVALTLGRQNWHCLRETYETLASDMQWKVRRTLAFSIHELAVILGDQLTAADLVPIFNGFLKDLDEVRIGVLKHLHDFLKLLHIDKRREYLYQLQEFLVTDNSRNWRFRAELAEQLILLLELYSPRDVYDYLRPIALNLCADKVSSVRWISYKLVSEMVKKLHAATPPTFGVDLINELVENFGRCPKWSGRQAFVFVCQTVIEDDCLPMDQFAVHLMPHLLTLANDRVPNVRVLLAKTLRQTLLEKDYFLASASCHQEAVEQTIMALQMDRDSDVKYFASIHPASTKISEDAMSTASSTY': [np.float32(0.7968843), np.float32(0.899625), np.float32(0.9158644), np.float32(0.9036898), np.float32(0.8927447), np.float32(0.87663996), np.float32(0.8581389), np.float32(0.7396755), np.float32(0.5224373), np.float32(0.39034352), np.float32(0.18908195), np.float32(0.16016485), np.float32(0.18323211), np.float32(0.1572321), np.float32(0.16221194), np.float32(0.15879427), np.float32(0.17932141), np.float32(0.20300758), np.float32(0.23746288), np.float32(0.22500362), np.float32(0.20391469), np.float32(0.19148879), np.float32(0.20654388), np.float32(0.17509018), np.float32(0.15493688), np.float32(0.13128664), np.float32(0.11524786), np.float32(0.11201871), np.float32(0.12326592), np.float32(0.110586055), np.float32(0.10558857), np.float32(0.1271011), np.float32(0.13126743), np.float32(0.13210994), np.float32(0.14600232), np.float32(0.1494696), np.float32(0.14582464), np.float32(0.15150733), np.float32(0.15785746), np.float32(0.16140768), np.float32(0.15663826), np.float32(0.14672343), np.float32(0.13285752), np.float32(0.13257848), np.float32(0.13509819), np.float32(0.12053038), np.float32(0.1127104), np.float32(0.12281665), np.float32(0.12268453), np.float32(0.10637465), np.float32(0.1199349), np.float32(0.1279822), np.float32(0.11749809), np.float32(0.12631781), np.float32(0.14776266), np.float32(0.14951004), np.float32(0.14194074), np.float32(0.1342593), np.float32(0.12395796), np.float32(0.10476505), np.float32(0.10074918), np.float32(0.100453086), np.float32(0.092913054), np.float32(0.078614265), np.float32(0.07480777), np.float32(0.07438309), np.float32(0.06685127), np.float32(0.06411972), np.float32(0.07193378), np.float32(0.07140128), np.float32(0.070747346), np.float32(0.074295014), np.float32(0.0819561), np.float32(0.089608215), np.float32(0.08577574), np.float32(0.079678714), np.float32(0.085554935), np.float32(0.08893411), np.float32(0.08334794), np.float32(0.08590936), np.float32(0.08444097), np.float32(0.07438583), np.float32(0.07143381), np.float32(0.08469843), np.float32(0.08625808), np.float32(0.076074354), np.float32(0.08666384), np.float32(0.102969915), np.float32(0.08484845), np.float32(0.07944652), np.float32(0.091873184), np.float32(0.08761702), np.float32(0.069708064), np.float32(0.0780771), np.float32(0.093344174), np.float32(0.082196556), np.float32(0.07643158), np.float32(0.07549994), np.float32(0.07357621), np.float32(0.06500298), np.float32(0.05640064), np.float32(0.059533868), np.float32(0.058290027), np.float32(0.053360224), np.float32(0.049838204), np.float32(0.054416504), np.float32(0.053939022), np.float32(0.049455054), np.float32(0.045651384), np.float32(0.04772339), np.float32(0.044605523), np.float32(0.040629175), np.float32(0.040374666), np.float32(0.042218648), np.float32(0.04355594), np.float32(0.04196122), np.float32(0.04636312), np.float32(0.046678253), np.float32(0.043663684), np.float32(0.0440458), np.float32(0.04378231), np.float32(0.044295967), np.float32(0.040680178), np.float32(0.044964068), np.float32(0.04945996), np.float32(0.05079387), np.float32(0.050614793), np.float32(0.053914733), np.float32(0.057295777), np.float32(0.053157095), np.float32(0.051303104), np.float32(0.054819938), np.float32(0.05772818), np.float32(0.055441227), np.float32(0.05505858), np.float32(0.06319702), np.float32(0.07292319), np.float32(0.06994741), np.float32(0.07234614), np.float32(0.080277376), np.float32(0.089513436), np.float32(0.08994195), np.float32(0.07906453), np.float32(0.07797726), np.float32(0.0680546), np.float32(0.06258836), np.float32(0.062462725), np.float32(0.06305094), np.float32(0.057311594), np.float32(0.053232435), np.float32(0.054368712), np.float32(0.05379808), np.float32(0.04806807), np.float32(0.04785703), np.float32(0.05695076), np.float32(0.059023403), np.float32(0.06154), np.float32(0.0704081), np.float32(0.08650843), np.float32(0.10414241), np.float32(0.11894158), np.float32(0.12724516), np.float32(0.14723608), np.float32(0.15787685), np.float32(0.15184233), np.float32(0.15615968), np.float32(0.16734248), np.float32(0.16041349), np.float32(0.16760316), np.float32(0.15887487), np.float32(0.15059905), np.float32(0.12900439), np.float32(0.12331215), np.float32(0.12670675), np.float32(0.14077656), np.float32(0.13369298), np.float32(0.14608987), np.float32(0.1732264), np.float32(0.16304468), np.float32(0.1667985), np.float32(0.15799823), np.float32(0.1679655), np.float32(0.15811493), np.float32(0.13667934), np.float32(0.11291543), np.float32(0.10748463), np.float32(0.09466702), np.float32(0.081627585), np.float32(0.081442244), np.float32(0.07241568), np.float32(0.06418117), np.float32(0.06495244), np.float32(0.07014334), np.float32(0.064891174), np.float32(0.074873626), np.float32(0.08980503), np.float32(0.09338008), np.float32(0.09909816), np.float32(0.093880706), np.float32(0.095999725), np.float32(0.09640938), np.float32(0.09214719), np.float32(0.085556164), np.float32(0.08456351), np.float32(0.08027563), np.float32(0.07568787), np.float32(0.07503475), np.float32(0.0736177), np.float32(0.06632671), np.float32(0.06138577), np.float32(0.06044828), np.float32(0.07096767), np.float32(0.06907658), np.float32(0.073010825), np.float32(0.07516314), np.float32(0.064402424), np.float32(0.06426082), np.float32(0.07943051), np.float32(0.07277237), np.float32(0.07237202), np.float32(0.07478618), np.float32(0.08467891), np.float32(0.09470542), np.float32(0.10300802), np.float32(0.107066676), np.float32(0.11234487), np.float32(0.11581341), np.float32(0.11424064), np.float32(0.11784687), np.float32(0.10982387), np.float32(0.10785714), np.float32(0.117546745), np.float32(0.12186541), np.float32(0.1251257), np.float32(0.13444258), np.float32(0.13117698), np.float32(0.12206006), np.float32(0.11717881), np.float32(0.12103913), np.float32(0.1289866), np.float32(0.13116981), np.float32(0.13174908), np.float32(0.13314691), np.float32(0.1312446), np.float32(0.12487954), np.float32(0.1295898), np.float32(0.11691158), np.float32(0.09970096), np.float32(0.08779272), np.float32(0.090749376), np.float32(0.08290358), np.float32(0.07892857), np.float32(0.08834758), np.float32(0.09229576), np.float32(0.08756355), np.float32(0.080900714), np.float32(0.08520029), np.float32(0.08687748), np.float32(0.089037046), np.float32(0.07639762), np.float32(0.09062339), np.float32(0.08414658), np.float32(0.07754669), np.float32(0.07565517), np.float32(0.078531854), np.float32(0.07507457), np.float32(0.076120354), np.float32(0.07319718), np.float32(0.070218965), np.float32(0.06820013), np.float32(0.066207275), np.float32(0.07059508), np.float32(0.06862924), np.float32(0.066097796), np.float32(0.06923055), np.float32(0.071981676), np.float32(0.07506487), np.float32(0.07831049), np.float32(0.08315693), np.float32(0.08497973), np.float32(0.09393811), np.float32(0.094310746), np.float32(0.0929911), np.float32(0.10156069), np.float32(0.09973627), np.float32(0.0941546), np.float32(0.08503048), np.float32(0.08099733), np.float32(0.08307146), np.float32(0.084511384), np.float32(0.084675774), np.float32(0.08670881), np.float32(0.09262949), np.float32(0.09632922), np.float32(0.11680675), np.float32(0.14613216), np.float32(0.15494713), np.float32(0.16156806), np.float32(0.18155318), np.float32(0.22863886), np.float32(0.2394394), np.float32(0.30423817), np.float32(0.34314847), np.float32(0.41985083), np.float32(0.47036132), np.float32(0.5761091), np.float32(0.62299514), np.float32(0.68537927), np.float32(0.6980471), np.float32(0.72494686), np.float32(0.7732898), np.float32(0.7845109), np.float32(0.7988627), np.float32(0.841704), np.float32(0.8535889), np.float32(0.89094394), np.float32(0.8985502), np.float32(0.91653395), np.float32(0.9283712), np.float32(0.94222164), np.float32(0.95343995), np.float32(0.9592397), np.float32(0.9647764), np.float32(0.966847), np.float32(0.9681692), np.float32(0.9694798), np.float32(0.9696148), np.float32(0.9684747), np.float32(0.96902406), np.float32(0.96959025), np.float32(0.9705264), np.float32(0.97326547), np.float32(0.9741663), np.float32(0.9756855), np.float32(0.97619313), np.float32(0.97738963), np.float32(0.978087), np.float32(0.97817147), np.float32(0.9791229), np.float32(0.9787635), np.float32(0.9788238), np.float32(0.9792054), np.float32(0.9800412), np.float32(0.97991025), np.float32(0.9797152), np.float32(0.97984785), np.float32(0.9790267), np.float32(0.978562), np.float32(0.9770569), np.float32(0.97717494), np.float32(0.9764423), np.float32(0.97506785), np.float32(0.9754311), np.float32(0.97506815), np.float32(0.97476476), np.float32(0.9744879), np.float32(0.973153), np.float32(0.97300386), np.float32(0.97277224), np.float32(0.97370696), np.float32(0.9726054), np.float32(0.9731801), np.float32(0.97444725), np.float32(0.97477144), np.float32(0.9749317), np.float32(0.9745296), np.float32(0.9750421), np.float32(0.97560674), np.float32(0.9753049), np.float32(0.97425383), np.float32(0.97716266), np.float32(0.97725064), np.float32(0.97883147), np.float32(0.97821265), np.float32(0.978504), np.float32(0.97931117), np.float32(0.9789482), np.float32(0.9781647), np.float32(0.97771305), np.float32(0.97772354), np.float32(0.9768355), np.float32(0.97608405), np.float32(0.97559345), np.float32(0.9742201), np.float32(0.97350955), np.float32(0.9728081), np.float32(0.9730539), np.float32(0.9721581), np.float32(0.97271043), np.float32(0.9714234), np.float32(0.97337973), np.float32(0.9744039), np.float32(0.9748396), np.float32(0.97499096), np.float32(0.97397184), np.float32(0.973475), np.float32(0.972131), np.float32(0.97351325), np.float32(0.97346556), np.float32(0.97330624), np.float32(0.97263926), np.float32(0.97293246), np.float32(0.9739251), np.float32(0.9739595), np.float32(0.9752196), np.float32(0.9748243), np.float32(0.97669524), np.float32(0.97545165), np.float32(0.9767469), np.float32(0.97567517), np.float32(0.9756851), np.float32(0.9754239), np.float32(0.9753684), np.float32(0.9771089), np.float32(0.9766668), np.float32(0.976636), np.float32(0.9771253), np.float32(0.9767826), np.float32(0.97667897), np.float32(0.9769529), np.float32(0.97630227), np.float32(0.97427714), np.float32(0.97349584), np.float32(0.9729677), np.float32(0.9719169), np.float32(0.97144103), np.float32(0.9699873), np.float32(0.96937), np.float32(0.96758705), np.float32(0.9640549), np.float32(0.95411175), np.float32(0.94320303), np.float32(0.93618387), np.float32(0.9312226), np.float32(0.9333697), np.float32(0.9427031), np.float32(0.9418041), np.float32(0.93757343), np.float32(0.93642163), np.float32(0.93250936), np.float32(0.93285954), np.float32(0.92868805), np.float32(0.92927366), np.float32(0.91730034), np.float32(0.9188209), np.float32(0.91499746), np.float32(0.9095961), np.float32(0.91390085), np.float32(0.91083574), np.float32(0.912554), np.float32(0.9130139), np.float32(0.91200906), np.float32(0.9160888), np.float32(0.923508), np.float32(0.9330464), np.float32(0.94596225), np.float32(0.94727105), np.float32(0.94968635), np.float32(0.9547741), np.float32(0.95821613), np.float32(0.96078765), np.float32(0.9653158), np.float32(0.96769094), np.float32(0.97165585), np.float32(0.97161657), np.float32(0.975299), np.float32(0.9768474), np.float32(0.9792976), np.float32(0.9810797), np.float32(0.98344755), np.float32(0.9834331), np.float32(0.9828562), np.float32(0.98249936), np.float32(0.98249936), np.float32(0.98150843), np.float32(0.9782606), np.float32(0.9773422), np.float32(0.97551507), np.float32(0.971073), np.float32(0.9690911), np.float32(0.9663608), np.float32(0.9633778), np.float32(0.95700204), np.float32(0.95450467), np.float32(0.9477794), np.float32(0.93389124), np.float32(0.91108227), np.float32(0.8967566), np.float32(0.87011284), np.float32(0.8353167), np.float32(0.80742604), np.float32(0.7770353), np.float32(0.746082), np.float32(0.7200236), np.float32(0.75964046), np.float32(0.7516274), np.float32(0.7601562), np.float32(0.7409704), np.float32(0.7315325), np.float32(0.736925), np.float32(0.7394133), np.float32(0.7458304), np.float32(0.7458508), np.float32(0.7524494), np.float32(0.7744762), np.float32(0.7495604), np.float32(0.75544155), np.float32(0.7171253), np.float32(0.6959491), np.float32(0.6663772), np.float32(0.7242735), np.float32(0.6522422), np.float32(0.67181677), np.float32(0.69378364), np.float32(0.69921833), np.float32(0.7182647), np.float32(0.7180522), np.float32(0.71979517), np.float32(0.704446), np.float32(0.7304367), np.float32(0.7393777), np.float32(0.7413819), np.float32(0.74539244), np.float32(0.75527847), np.float32(0.7766775), np.float32(0.8019629), np.float32(0.83921224), np.float32(0.8377937), np.float32(0.8531646), np.float32(0.8627418), np.float32(0.87006533), np.float32(0.8663386), np.float32(0.8827874), np.float32(0.8906095), np.float32(0.8872131), np.float32(0.89624923), np.float32(0.9012357), np.float32(0.9138159), np.float32(0.9099332), np.float32(0.9257141), np.float32(0.93327814), np.float32(0.9283195), np.float32(0.9376883), np.float32(0.9373654), np.float32(0.9412019), np.float32(0.9530527), np.float32(0.9564847), np.float32(0.9566817), np.float32(0.95624876), np.float32(0.9552788), np.float32(0.9547325), np.float32(0.96044123), np.float32(0.9620344), np.float32(0.9613125), np.float32(0.9619115), np.float32(0.9625216), np.float32(0.9603134), np.float32(0.96187), np.float32(0.9630864), np.float32(0.9603647), np.float32(0.96376693), np.float32(0.9608709), np.float32(0.95834476), np.float32(0.95830333), np.float32(0.95157146), np.float32(0.94762063), np.float32(0.9453789), np.float32(0.9482625), np.float32(0.95046616), np.float32(0.95103544), np.float32(0.9495246), np.float32(0.9510609), np.float32(0.95524096), np.float32(0.95079), np.float32(0.95267165), np.float32(0.9532686), np.float32(0.94769484), np.float32(0.94591117), np.float32(0.9406335), np.float32(0.9513588), np.float32(0.95674443), np.float32(0.96002585), np.float32(0.9607268), np.float32(0.95962673), np.float32(0.96280557), np.float32(0.96424663), np.float32(0.96296483), np.float32(0.9617421), np.float32(0.95270926), np.float32(0.9456106), np.float32(0.9348351), np.float32(0.91309434), np.float32(0.87919974), np.float32(0.8754232), np.float32(0.88622606), np.float32(0.8378466), np.float32(0.8199781), np.float32(0.76504093), np.float32(0.7483937), np.float32(0.6818319), np.float32(0.6031555), np.float32(0.53287125), np.float32(0.48800853), np.float32(0.44183445), np.float32(0.38319594), np.float32(0.33691722), np.float32(0.29196936), np.float32(0.26998052), np.float32(0.26478636), np.float32(0.2550443), np.float32(0.24637811), np.float32(0.22610588), np.float32(0.2080939), np.float32(0.2062926), np.float32(0.1954305), np.float32(0.1954812), np.float32(0.18995449), np.float32(0.18774527), np.float32(0.15916921), np.float32(0.14415343), np.float32(0.14433709), np.float32(0.15133333), np.float32(0.15588647), np.float32(0.1558336), np.float32(0.17932865), np.float32(0.17450863), np.float32(0.16766071), np.float32(0.14823711), np.float32(0.13242517), np.float32(0.116695076), np.float32(0.111182645), np.float32(0.086613), np.float32(0.07506554), np.float32(0.07521455), np.float32(0.06497551), np.float32(0.058825232), np.float32(0.05646808), np.float32(0.05769668), np.float32(0.05607399), np.float32(0.04835212), np.float32(0.051902574), np.float32(0.05754124), np.float32(0.049983), np.float32(0.045969304), np.float32(0.052407097), np.float32(0.05508688), np.float32(0.051065058), np.float32(0.05195173), np.float32(0.059403), np.float32(0.059643105), np.float32(0.058435243), np.float32(0.061995603), np.float32(0.06595004), np.float32(0.069500655), np.float32(0.06668601), np.float32(0.07272313), np.float32(0.07684345), np.float32(0.072480775), np.float32(0.05893079), np.float32(0.06008037), np.float32(0.06313184), np.float32(0.056218885), np.float32(0.05329354), np.float32(0.058202766), np.float32(0.06011314), np.float32(0.04750961), np.float32(0.04696189), np.float32(0.050473776), np.float32(0.045805942), np.float32(0.03824524), np.float32(0.039483096), np.float32(0.042714152), np.float32(0.04295813), np.float32(0.037951812), np.float32(0.041401163), np.float32(0.040539745), np.float32(0.04476931), np.float32(0.042293563), np.float32(0.0438665), np.float32(0.042890027), np.float32(0.04059816), np.float32(0.036584556), np.float32(0.038000327), np.float32(0.039002024), np.float32(0.043392472), np.float32(0.042202465), np.float32(0.041299306), np.float32(0.047992222), np.float32(0.05076679), np.float32(0.060607854), np.float32(0.06545108), np.float32(0.073330626), np.float32(0.07998075), np.float32(0.086030275), np.float32(0.088531435), np.float32(0.08162361), np.float32(0.070856705), np.float32(0.065639496), np.float32(0.070569836), np.float32(0.061465926), np.float32(0.05189537), np.float32(0.048793856), np.float32(0.055596553), np.float32(0.05317151), np.float32(0.04371323), np.float32(0.05068766), np.float32(0.05875683), np.float32(0.052632682), np.float32(0.052794214), np.float32(0.05703939), np.float32(0.066743344), np.float32(0.06258056), np.float32(0.062034126), np.float32(0.070419766), np.float32(0.07286348), np.float32(0.057347815), np.float32(0.052338), np.float32(0.052620854), np.float32(0.05447517), np.float32(0.047594722), np.float32(0.051122576), np.float32(0.060950212), np.float32(0.055008795), np.float32(0.051433504), np.float32(0.059285425), np.float32(0.06573786), np.float32(0.067729235), np.float32(0.0786565), np.float32(0.088304915), np.float32(0.08810227), np.float32(0.09209887), np.float32(0.09877613), np.float32(0.10263528), np.float32(0.09902616), np.float32(0.08914183), np.float32(0.08640149), np.float32(0.08197083), np.float32(0.07220305), np.float32(0.0640112), np.float32(0.07335602), np.float32(0.073942445), np.float32(0.05910017), np.float32(0.054458365), np.float32(0.059577733), np.float32(0.054812796), np.float32(0.04360756), np.float32(0.04525639), np.float32(0.048720274), np.float32(0.04613062), np.float32(0.044360586), np.float32(0.044763487), np.float32(0.047891572), np.float32(0.048403487), np.float32(0.038998492), np.float32(0.036164302), np.float32(0.037053734), np.float32(0.031553607), np.float32(0.02950455), np.float32(0.029288618), np.float32(0.029204987), np.float32(0.026242595), np.float32(0.028875325), np.float32(0.030038834), np.float32(0.030026805), np.float32(0.031102648), np.float32(0.033915237), np.float32(0.038764767), np.float32(0.04426925), np.float32(0.0498337), np.float32(0.051583182), np.float32(0.050231844), np.float32(0.050306786), np.float32(0.048297692), np.float32(0.049465936), np.float32(0.0486861), np.float32(0.03915136), np.float32(0.035559848), np.float32(0.03754795), np.float32(0.039976943), np.float32(0.034195572), np.float32(0.031600274), np.float32(0.03498434), np.float32(0.036284756), np.float32(0.034547787), np.float32(0.033239897), np.float32(0.03968836), np.float32(0.042274743), np.float32(0.039102715), np.float32(0.042379584), np.float32(0.048853535), np.float32(0.050696325), np.float32(0.048983138), np.float32(0.050230704), np.float32(0.054844834), np.float32(0.058707003), np.float32(0.057372045), np.float32(0.058588292), np.float32(0.056971725), np.float32(0.06108477), np.float32(0.0611813), np.float32(0.059035603), np.float32(0.06363367), np.float32(0.06073924), np.float32(0.06207487), np.float32(0.0634075), np.float32(0.06962168), np.float32(0.07017619), np.float32(0.0775661), np.float32(0.09159837), np.float32(0.0929332), np.float32(0.084633335), np.float32(0.0923547), np.float32(0.10000122), np.float32(0.09096838), np.float32(0.08454011), np.float32(0.08528199), np.float32(0.081500925), np.float32(0.071498), np.float32(0.058391944), np.float32(0.05765895), np.float32(0.05389688), np.float32(0.04874835), np.float32(0.044401318), np.float32(0.042787172), np.float32(0.044328075), np.float32(0.040959775), np.float32(0.03761869), np.float32(0.03797117), np.float32(0.042953935), np.float32(0.043592405), np.float32(0.04583958), np.float32(0.05103108), np.float32(0.047929395), np.float32(0.046520196), np.float32(0.047289398), np.float32(0.04870692), np.float32(0.044574838), np.float32(0.03954864), np.float32(0.036007993), np.float32(0.03551038), np.float32(0.033765756), np.float32(0.032231376), np.float32(0.03228471), np.float32(0.03616741), np.float32(0.040282395), np.float32(0.039106082), np.float32(0.040589973), np.float32(0.047470212), np.float32(0.045755588), np.float32(0.048318174), np.float32(0.055002734), np.float32(0.062674105), np.float32(0.061659094), np.float32(0.055577174), np.float32(0.052817825), np.float32(0.05574921), np.float32(0.051375), np.float32(0.048346765), np.float32(0.047807667), np.float32(0.04582807), np.float32(0.039447643), np.float32(0.043582298), np.float32(0.050550535), np.float32(0.051681526), np.float32(0.04988388), np.float32(0.055805877), np.float32(0.06551909), np.float32(0.06776852), np.float32(0.06520094), np.float32(0.06665073), np.float32(0.07688386), np.float32(0.07597197), np.float32(0.08039918), np.float32(0.07971248), np.float32(0.07369661), np.float32(0.06683234), np.float32(0.060339753), np.float32(0.063807204), np.float32(0.06200937), np.float32(0.06094715), np.float32(0.063896276), np.float32(0.06888147), np.float32(0.074168116), np.float32(0.08384569), np.float32(0.09065661), np.float32(0.08809526), np.float32(0.086958274), np.float32(0.089872055), np.float32(0.08771517), np.float32(0.075104326), np.float32(0.06916725), np.float32(0.06410447), np.float32(0.0619002), np.float32(0.06438896), np.float32(0.063180834), np.float32(0.0658225), np.float32(0.0745699), np.float32(0.08256548), np.float32(0.08901344), np.float32(0.08961782), np.float32(0.08990156), np.float32(0.10303963), np.float32(0.09788403), np.float32(0.093487166), np.float32(0.10032443), np.float32(0.097313486), np.float32(0.0906668), np.float32(0.09948066), np.float32(0.1187639), np.float32(0.12218101), np.float32(0.12676717), np.float32(0.13656385), np.float32(0.15913036), np.float32(0.18678087), np.float32(0.20538071), np.float32(0.25117663), np.float32(0.29399619), np.float32(0.29446614), np.float32(0.304079), np.float32(0.29006955), np.float32(0.33369866), np.float32(0.37955543), np.float32(0.38054198), np.float32(0.40425202), np.float32(0.44523436), np.float32(0.39465654), np.float32(0.4167999), np.float32(0.56869125), np.float32(0.6860136), np.float32(0.6850988), np.float32(0.69978553), np.float32(0.76362723), np.float32(0.74960047), np.float32(0.7684691), np.float32(0.7717986), np.float32(0.6883725), np.float32(0.5759823)], 'MSTTTNINDILSRPKPTKKKSKSNKQHKPTIKKTNPISELSIDPEPTIEDDELLNQLLDKIELEQVQTTIELSASESKSNHPNSSHHGLTNKILDLKDEVEKVAHSIASTITEPAKRRNRHKDRLARRNANEEAIRDQARLEIDGLGPDGDERKKEIDAIESVCQTLGLKMVEMNPDGHCLFSAIADQLNLNGVPFQNSEAHTYSTCRTMAAEYMRRHPDDFIHYLPAADDGIDEGLMSKVQYNQHCDQVRDSAQWGGEPEILALSKCFKFPIHVIQASTPTLKIGDEEFAKFRSNKSLTISYHRKSYGLGEHYNSLRPR': [np.float32(0.95879906), np.float32(0.9577504), np.float32(0.9565405), np.float32(0.96531105), np.float32(0.968159), np.float32(0.9679548), np.float32(0.972786), np.float32(0.97389495), np.float32(0.97355396), np.float32(0.97593725), np.float32(0.97655827), np.float32(0.97646457), np.float32(0.97596073), np.float32(0.9753516), np.float32(0.97730756), np.float32(0.9786163), np.float32(0.97885966), np.float32(0.97944194), np.float32(0.97979593), np.float32(0.9810672), np.float32(0.98158824), np.float32(0.98200536), np.float32(0.98243344), np.float32(0.98247993), np.float32(0.98235637), np.float32(0.9816638), np.float32(0.98042023), np.float32(0.97976136), np.float32(0.97718185), np.float32(0.9749229), np.float32(0.9738253), np.float32(0.9727595), np.float32(0.9695283), np.float32(0.96794015), np.float32(0.9640536), np.float32(0.96138364), np.float32(0.9581532), np.float32(0.95581), np.float32(0.9503925), np.float32(0.9415197), np.float32(0.93869716), np.float32(0.9312416), np.float32(0.9189263), np.float32(0.910054), np.float32(0.8955631), np.float32(0.878862), np.float32(0.833209), np.float32(0.8098594), np.float32(0.76093274), np.float32(0.7275523), np.float32(0.702328), np.float32(0.6859101), np.float32(0.67212874), np.float32(0.6385843), np.float32(0.6114643), np.float32(0.59764045), np.float32(0.6003144), np.float32(0.57472265), np.float32(0.5415674), np.float32(0.5228318), np.float32(0.52531725), np.float32(0.47950783), np.float32(0.47891602), np.float32(0.48779303), np.float32(0.4867898), np.float32(0.53223675), np.float32(0.6130711), np.float32(0.6503793), np.float32(0.6809619), np.float32(0.7322663), np.float32(0.7631815), np.float32(0.78779423), np.float32(0.79860246), np.float32(0.823614), np.float32(0.8418292), np.float32(0.86788636), np.float32(0.88439476), np.float32(0.9077031), np.float32(0.8950595), np.float32(0.91356087), np.float32(0.9137871), np.float32(0.9048631), np.float32(0.90990025), np.float32(0.9098802), np.float32(0.9028135), np.float32(0.8945719), np.float32(0.8887834), np.float32(0.88004065), np.float32(0.84196645), np.float32(0.83199465), np.float32(0.8199058), np.float32(0.78746307), np.float32(0.73516345), np.float32(0.69853693), np.float32(0.6725188), np.float32(0.6093883), np.float32(0.5936089), np.float32(0.5561601), np.float32(0.5050928), np.float32(0.48330975), np.float32(0.48746264), np.float32(0.4474035), np.float32(0.4608118), np.float32(0.43313912), np.float32(0.4425891), np.float32(0.48225778), np.float32(0.51786125), np.float32(0.53037083), np.float32(0.5662011), np.float32(0.5732999), np.float32(0.5842304), np.float32(0.6008941), np.float32(0.62311125), np.float32(0.57601464), np.float32(0.55079305), np.float32(0.5787433), np.float32(0.59058136), np.float32(0.5825868), np.float32(0.5885304), np.float32(0.6097631), np.float32(0.6254612), np.float32(0.6238513), np.float32(0.6190597), np.float32(0.59682965), np.float32(0.5903588), np.float32(0.5671665), np.float32(0.55116796), np.float32(0.5099902), np.float32(0.5165763), np.float32(0.4860534), np.float32(0.48241186), np.float32(0.4776895), np.float32(0.4569572), np.float32(0.4639448), np.float32(0.46844032), np.float32(0.45935154), np.float32(0.46856156), np.float32(0.523031), np.float32(0.53890646), np.float32(0.568858), np.float32(0.58099276), np.float32(0.574948), np.float32(0.56550556), np.float32(0.5847756), np.float32(0.5474286), np.float32(0.51032484), np.float32(0.47433013), np.float32(0.43877053), np.float32(0.3578793), np.float32(0.3310035), np.float32(0.31470114), np.float32(0.30837297), np.float32(0.28038415), np.float32(0.29461554), np.float32(0.30601016), np.float32(0.25022724), np.float32(0.20923597), np.float32(0.17568007), np.float32(0.18165734), np.float32(0.1588365), np.float32(0.13873038), np.float32(0.1335195), np.float32(0.12892249), np.float32(0.10965248), np.float32(0.09568123), np.float32(0.108010784), np.float32(0.10483571), np.float32(0.09267978), np.float32(0.091876484), np.float32(0.07325594), np.float32(0.061245978), np.float32(0.057752743), np.float32(0.057966046), np.float32(0.04979532), np.float32(0.043913733), np.float32(0.042468265), np.float32(0.04433074), np.float32(0.036585256), np.float32(0.039681792), np.float32(0.04254444), np.float32(0.046851378), np.float32(0.05190437), np.float32(0.048985507), np.float32(0.059902925), np.float32(0.06018298), np.float32(0.05932712), np.float32(0.07375053), np.float32(0.0744973), np.float32(0.0756255), np.float32(0.07782003), np.float32(0.08454443), np.float32(0.082069546), np.float32(0.07892762), np.float32(0.08527453), np.float32(0.08833263), np.float32(0.076396495), np.float32(0.085446544), np.float32(0.08755418), np.float32(0.09042554), np.float32(0.073443435), np.float32(0.070572235), np.float32(0.07657013), np.float32(0.06658179), np.float32(0.05924839), np.float32(0.057344772), np.float32(0.056295983), np.float32(0.058034208), np.float32(0.0526774), np.float32(0.059444174), np.float32(0.057830613), np.float32(0.053018942), np.float32(0.052094568), np.float32(0.051409934), np.float32(0.050241023), np.float32(0.04352251), np.float32(0.044791378), np.float32(0.046383735), np.float32(0.045097258), np.float32(0.05038531), np.float32(0.06396302), np.float32(0.07016625), np.float32(0.069743134), np.float32(0.0802527), np.float32(0.09934334), np.float32(0.10365267), np.float32(0.11016969), np.float32(0.11635887), np.float32(0.129585), np.float32(0.12998104), np.float32(0.11090895), np.float32(0.11157423), np.float32(0.11410472), np.float32(0.114318624), np.float32(0.11146422), np.float32(0.13402127), np.float32(0.12532489), np.float32(0.12137432), np.float32(0.14765045), np.float32(0.140619), np.float32(0.14451508), np.float32(0.1445431), np.float32(0.1454895), np.float32(0.127207), np.float32(0.1242349), np.float32(0.119827695), np.float32(0.123301186), np.float32(0.12575832), np.float32(0.121420585), np.float32(0.12795107), np.float32(0.13586171), np.float32(0.13321604), np.float32(0.12392441), np.float32(0.11327706), np.float32(0.105539545), np.float32(0.10540476), np.float32(0.12122381), np.float32(0.12128169), np.float32(0.10824719), np.float32(0.108201705), np.float32(0.10914456), np.float32(0.10310359), np.float32(0.09958975), np.float32(0.11411584), np.float32(0.09871858), np.float32(0.09340533), np.float32(0.10490892), np.float32(0.10325098), np.float32(0.088736214), np.float32(0.08341361), np.float32(0.08576245), np.float32(0.083516054), np.float32(0.07703178), np.float32(0.08157427), np.float32(0.08072696), np.float32(0.075330734), np.float32(0.08733603), np.float32(0.11212208), np.float32(0.12074379), np.float32(0.11600139), np.float32(0.110666156), np.float32(0.12948345), np.float32(0.1235863), np.float32(0.11529797), np.float32(0.14927155), np.float32(0.16975687), np.float32(0.19871566), np.float32(0.2108823), np.float32(0.24071907), np.float32(0.25989524), np.float32(0.22699791), np.float32(0.19721055), np.float32(0.24453059), np.float32(0.24736406), np.float32(0.25201768), np.float32(0.27877143), np.float32(0.2942868), np.float32(0.25354502), np.float32(0.26059762), np.float32(0.30866817), np.float32(0.31682312), np.float32(0.3107629), np.float32(0.32016492), np.float32(0.3939509), np.float32(0.42056972), np.float32(0.4610964), np.float32(0.5155144), np.float32(0.5766559), np.float32(0.5765779), np.float32(0.6736169), np.float32(0.73050106), np.float32(0.72132623), np.float32(0.72105443), np.float32(0.7558384), np.float32(0.72166526), np.float32(0.72151005), np.float32(0.8838269), np.float32(0.87575185), np.float32(0.8708212), np.float32(0.82026684), np.float32(0.8105315)], 'MSFMGLPLAGQKHCPKSGQMEAMVMTCSLCHQDLPGMGSHLLSCQHLLRKDCFQGLIQELGQIAKAHETVADELISCPGCERVYLTRDVTEHFFLHCVPTEQPKMARNCSECKEKRAAHILCTYCNRWLCSSCTEEHRHSPVPGGPFFPRAQKGSPGVNGGPGDFTLYCPLHTQEVLKLFCETCDMLTCHSCLVVEHKEHRCRHVEEVLQNQRMLLEGVTTQVAHKKSSLQTSAKQIEDRIFEVKHQHRKVENQIKMAKMVLMNELNKQANGLIEELEGITNERKRKLEQQLQSIMVLNRQFEHVQNFINWAVCSKTSVPFLFSKELIVFQMQRLLETSCNTDPGSPWSIRFTWEPNFWTKQLASLGCITTEGGQMSRADAPAYGGLQGSSPFYQSHQSPVAQQEALSHPSHKFQSPAVCSSSVCCSHCSPVSPSLKGQVPPPSIHPAHSFRQPPEMVPQQLGSLQCSALLPREKELACSPHPPKLLQPWLETQPPVEQESTSQRLGQQLTSQPVCIVPPQDVQQGAHAQPTLQTPSIQVQFGHHQKLKLSHFQQQPQQQLPPPPPPLPHPPPPLPPPPQQPHPPLPPSQHLASSQHESPPGPACSQNMDIMHHKFELEEMQKDLELLLQAQQPSLQLSQTKSPQHLQQTIVGQINYIVRQPAPVQSQSQEETLQATDEPPASQGSKPALPLDKNTAAALPQASGEETPLSVPPVDSTIQHSSPNVVRKHSTSLSIMGFSNTLEMELSSTRLERPLEPQIQSVSNLTAGAPQAVPSLLSAPPKMVSSLTSVQNQAMPSLTTSHLQTVPSLVHSTFQSMPNLISDSPQAMASLASDHPQAGPSLMSGHTQAVPSLATCPLQSIPPVSDMQPETGSSSSSGRTSGSLCPRDGADPSLENALCKMESEDSTRFTDLLGQGPIVPGLDAPKDLAIPSELEEPINLSVKKPPLAPVVSTSTALQQYQNPKECENFEQGALELDAKENQSIRAFNSEHKIPYVRLERLKICAASSGEMPVFKLKPQKNDQDGSFLLIIECGTESSSMSIKVSQDRLSEATQAPGLEGRKVTVTSLAGQRPPEVEGTSPEEHRLIPRTPGAKKGPPAPIENEDFCAVCLNGGELLCCDRCPKVFHLSCHVPALLSFPGGEWVCTLCRSLTQPEMEYDCENACYNQPGMRASPGLSMYDQKKCEKLVLSLCCNNLSLPFHEPVSPLARHYYQIIKRPMDLSIIRRKLQKKDPAHYTTPEEVVSDVRLMFWNCAKFNYPDSEVAEAGRCLEVFFEGWLKEIYPEKRFAQPRQEDSDSEEVSSESGCSTPQGFPWPPYMQEGIQPKRRRRHMENERAKRMSFRLANSISQV': [np.float32(0.7023316), np.float32(0.68399066), np.float32(0.6950138), np.float32(0.69271374), np.float32(0.79769844), np.float32(0.81586516), np.float32(0.7623594), np.float32(0.7450965), np.float32(0.77845675), np.float32(0.61458635), np.float32(0.51692927), np.float32(0.50350755), np.float32(0.469294), np.float32(0.41239625), np.float32(0.38796002), np.float32(0.32342476), np.float32(0.2780944), np.float32(0.32888463), np.float32(0.28456542), np.float32(0.27251312), np.float32(0.30927393), np.float32(0.34151182), np.float32(0.29723462), np.float32(0.29677704), np.float32(0.26686934), np.float32(0.256028), np.float32(0.2497746), np.float32(0.25468597), np.float32(0.25694332), np.float32(0.25368854), np.float32(0.20288678), np.float32(0.18329605), np.float32(0.15287566), np.float32(0.14265972), np.float32(0.13667516), np.float32(0.12937142), np.float32(0.13555896), np.float32(0.13141736), np.float32(0.14367254), np.float32(0.16196105), np.float32(0.16229613), np.float32(0.16098364), np.float32(0.19139047), np.float32(0.16809502), np.float32(0.14195341), np.float32(0.12760861), np.float32(0.14431171), np.float32(0.136506), np.float32(0.119475946), np.float32(0.122271106), np.float32(0.13686083), np.float32(0.12576461), np.float32(0.12759322), np.float32(0.14820212), np.float32(0.14746985), np.float32(0.14775953), np.float32(0.16179776), np.float32(0.16838095), np.float32(0.16441785), np.float32(0.1626173), np.float32(0.16235247), np.float32(0.17459264), np.float32(0.16370067), np.float32(0.16080144), np.float32(0.16890869), np.float32(0.15807278), np.float32(0.16562204), np.float32(0.16908568), np.float32(0.17766808), np.float32(0.20457715), np.float32(0.17678162), np.float32(0.17970578), np.float32(0.17859703), np.float32(0.21016951), np.float32(0.21224765), np.float32(0.21438028), np.float32(0.20581979), np.float32(0.20261946), np.float32(0.19876249), np.float32(0.19293137), np.float32(0.18574338), np.float32(0.18762757), np.float32(0.1803966), np.float32(0.17500788), np.float32(0.15651415), np.float32(0.13858987), np.float32(0.1272984), np.float32(0.1264448), np.float32(0.13108858), np.float32(0.14792839), np.float32(0.14561155), np.float32(0.14746416), np.float32(0.1566763), np.float32(0.1580349), np.float32(0.15474531), np.float32(0.15485199), np.float32(0.16338514), np.float32(0.1683121), np.float32(0.17616273), np.float32(0.16544051), np.float32(0.15313168), np.float32(0.15836638), np.float32(0.16347107), np.float32(0.17107789), np.float32(0.1659989), np.float32(0.17281389), np.float32(0.21065997), np.float32(0.21417741), np.float32(0.21880008), np.float32(0.22937813), np.float32(0.2281084), np.float32(0.22474512), np.float32(0.21889898), np.float32(0.20613112), np.float32(0.18562262), np.float32(0.17129791), np.float32(0.1585695), np.float32(0.13946642), np.float32(0.12918119), np.float32(0.117240235), np.float32(0.11350119), np.float32(0.11110064), np.float32(0.10818923), np.float32(0.1090685), np.float32(0.12227975), np.float32(0.1149715), np.float32(0.11735354), np.float32(0.11873196), np.float32(0.11678447), np.float32(0.119976886), np.float32(0.12844099), np.float32(0.14179121), np.float32(0.16758852), np.float32(0.18411408), np.float32(0.22504741), np.float32(0.24603793), np.float32(0.28048143), np.float32(0.31991678), np.float32(0.41165978), np.float32(0.4402989), np.float32(0.5379393), np.float32(0.5977979), np.float32(0.7437735), np.float32(0.7736641), np.float32(0.78969985), np.float32(0.8555508), np.float32(0.90195996), np.float32(0.91628826), np.float32(0.90670854), np.float32(0.89977336), np.float32(0.8986998), np.float32(0.88810694), np.float32(0.877767), np.float32(0.87735844), np.float32(0.85563123), np.float32(0.81756234), np.float32(0.7875183), np.float32(0.73650193), np.float32(0.72156775), np.float32(0.71479225), np.float32(0.69490564), np.float32(0.6845697), np.float32(0.66775906), np.float32(0.6700791), np.float32(0.6422195), np.float32(0.5945848), np.float32(0.5332173), np.float32(0.48389846), np.float32(0.44343674), np.float32(0.36449388), np.float32(0.30690646), np.float32(0.2726658), np.float32(0.21406767), np.float32(0.16645604), np.float32(0.12878664), np.float32(0.11916813), np.float32(0.108281896), np.float32(0.09983648), np.float32(0.09903601), np.float32(0.10680131), np.float32(0.09593653), np.float32(0.10478592), np.float32(0.1025671), np.float32(0.09971998), np.float32(0.10059088), np.float32(0.10115637), np.float32(0.102874845), np.float32(0.10568207), np.float32(0.12302614), np.float32(0.1357258), np.float32(0.13580099), np.float32(0.15250292), np.float32(0.17048231), np.float32(0.20153217), np.float32(0.20069158), np.float32(0.22458132), np.float32(0.24020176), np.float32(0.21340758), np.float32(0.21306583), np.float32(0.2446935), np.float32(0.25167653), np.float32(0.24909604), np.float32(0.2570736), np.float32(0.26341173), np.float32(0.27471587), np.float32(0.2928823), np.float32(0.30706036), np.float32(0.28476584), np.float32(0.3001023), np.float32(0.3177547), np.float32(0.30434364), np.float32(0.26775354), np.float32(0.27274355), np.float32(0.27955806), np.float32(0.30495083), np.float32(0.2958479), np.float32(0.30015036), np.float32(0.3229431), np.float32(0.33174047), np.float32(0.34275112), np.float32(0.39939418), np.float32(0.44882023), np.float32(0.44942427), np.float32(0.48814127), np.float32(0.50284404), np.float32(0.4879198), np.float32(0.492852), np.float32(0.49393564), np.float32(0.51697356), np.float32(0.46252334), np.float32(0.46789193), np.float32(0.50214285), np.float32(0.50533444), np.float32(0.5194726), np.float32(0.50325006), np.float32(0.49988177), np.float32(0.48175892), np.float32(0.46205977), np.float32(0.46218663), np.float32(0.439212), np.float32(0.43239927), np.float32(0.42646503), np.float32(0.42075765), np.float32(0.40743265), np.float32(0.4142451), np.float32(0.41765112), np.float32(0.41238537), np.float32(0.40567878), np.float32(0.41838694), np.float32(0.42231992), np.float32(0.4180691), np.float32(0.42651534), np.float32(0.44775927), np.float32(0.44824925), np.float32(0.4408972), np.float32(0.4408168), np.float32(0.45678222), np.float32(0.45754534), np.float32(0.44085145), np.float32(0.43848577), np.float32(0.45763105), np.float32(0.42468086), np.float32(0.39556018), np.float32(0.42101678), np.float32(0.4253557), np.float32(0.41906348), np.float32(0.41739312), np.float32(0.43011788), np.float32(0.39109692), np.float32(0.38120618), np.float32(0.3821052), np.float32(0.39852735), np.float32(0.39271024), np.float32(0.39057946), np.float32(0.39801678), np.float32(0.39827582), np.float32(0.38409117), np.float32(0.38210765), np.float32(0.38129267), np.float32(0.39175823), np.float32(0.31739846), np.float32(0.2881495), np.float32(0.30747953), np.float32(0.2776689), np.float32(0.2406681), np.float32(0.25051275), np.float32(0.28786978), np.float32(0.24080083), np.float32(0.22559892), np.float32(0.24308287), np.float32(0.2240582), np.float32(0.20316386), np.float32(0.1949413), np.float32(0.18690765), np.float32(0.1637171), np.float32(0.13907829), np.float32(0.11830201), np.float32(0.09587976), np.float32(0.098057225), np.float32(0.09800983), np.float32(0.11033504), np.float32(0.10164042), np.float32(0.09425995), np.float32(0.10666382), np.float32(0.10931957), np.float32(0.11599528), np.float32(0.12135487), np.float32(0.13134679), np.float32(0.13778016), np.float32(0.12705989), np.float32(0.11321913), np.float32(0.114845365), np.float32(0.09536175), np.float32(0.08499647), np.float32(0.08673229), np.float32(0.07864034), np.float32(0.07329778), np.float32(0.080881625), np.float32(0.07645575), np.float32(0.071554966), np.float32(0.06198808), np.float32(0.060588423), np.float32(0.05851249), np.float32(0.056201205), np.float32(0.054140046), np.float32(0.0578392), np.float32(0.061909862), np.float32(0.06636737), np.float32(0.061524235), np.float32(0.070279606), np.float32(0.072572686), np.float32(0.08920033), np.float32(0.10805448), np.float32(0.12252429), np.float32(0.12641536), np.float32(0.14121611), np.float32(0.1689269), np.float32(0.1584267), np.float32(0.13982505), np.float32(0.14211977), np.float32(0.1273305), np.float32(0.145297), np.float32(0.15110944), np.float32(0.1603114), np.float32(0.18165466), np.float32(0.20512022), np.float32(0.18357126), np.float32(0.21655825), np.float32(0.2416443), np.float32(0.22401823), np.float32(0.2294604), np.float32(0.20810182), np.float32(0.2089517), np.float32(0.20142132), np.float32(0.16975754), np.float32(0.14828786), np.float32(0.13617995), np.float32(0.105798766), np.float32(0.10929567), np.float32(0.10817152), np.float32(0.13277113), np.float32(0.18660666), np.float32(0.23595203), np.float32(0.30168852), np.float32(0.37851912), np.float32(0.39807874), np.float32(0.5139597), np.float32(0.63130105), np.float32(0.70471096), np.float32(0.70947224), np.float32(0.7365903), np.float32(0.7872825), np.float32(0.8419263), np.float32(0.8598257), np.float32(0.8981325), np.float32(0.9184712), np.float32(0.9324189), np.float32(0.94373864), np.float32(0.9427667), np.float32(0.9494317), np.float32(0.9485342), np.float32(0.95499194), np.float32(0.9646429), np.float32(0.96654874), np.float32(0.9644438), np.float32(0.9686564), np.float32(0.96474487), np.float32(0.9682529), np.float32(0.9698001), np.float32(0.97036135), np.float32(0.9694679), np.float32(0.9719305), np.float32(0.97337365), np.float32(0.9744916), np.float32(0.97531986), np.float32(0.976102), np.float32(0.97473305), np.float32(0.97568107), np.float32(0.97611505), np.float32(0.9755391), np.float32(0.97535545), np.float32(0.9752101), np.float32(0.9766717), np.float32(0.9767362), np.float32(0.9763218), np.float32(0.9754297), np.float32(0.9750626), np.float32(0.97536814), np.float32(0.97647285), np.float32(0.97602636), np.float32(0.9745515), np.float32(0.97508985), np.float32(0.97383976), np.float32(0.97058636), np.float32(0.96722287), np.float32(0.96079576), np.float32(0.9582726), np.float32(0.9532393), np.float32(0.94881684), np.float32(0.9505218), np.float32(0.9562457), np.float32(0.94258606), np.float32(0.9430901), np.float32(0.9447949), np.float32(0.93575066), np.float32(0.9478138), np.float32(0.93826026), np.float32(0.9297478), np.float32(0.9392314), np.float32(0.94239783), np.float32(0.94079393), np.float32(0.9390742), np.float32(0.9376213), np.float32(0.9494532), np.float32(0.9576728), np.float32(0.96417403), np.float32(0.96959484), np.float32(0.9720009), np.float32(0.97274774), np.float32(0.9764039), np.float32(0.97663057), np.float32(0.9769991), np.float32(0.9772145), np.float32(0.97570133), np.float32(0.9754809), np.float32(0.97715515), np.float32(0.9765205), np.float32(0.97740024), np.float32(0.9764015), np.float32(0.9757154), np.float32(0.97621876), np.float32(0.9756942), np.float32(0.97516984), np.float32(0.97516406), np.float32(0.9761313), np.float32(0.9739318), np.float32(0.972806), np.float32(0.97201097), np.float32(0.9717862), np.float32(0.97240055), np.float32(0.9725906), np.float32(0.97314566), np.float32(0.9721306), np.float32(0.97036), np.float32(0.9692648), np.float32(0.96846056), np.float32(0.9694168), np.float32(0.97100383), np.float32(0.96912193), np.float32(0.96668774), np.float32(0.9707216), np.float32(0.97030413), np.float32(0.97046596), np.float32(0.9697855), np.float32(0.97055894), np.float32(0.9720243), np.float32(0.9720839), np.float32(0.96945167), np.float32(0.97136575), np.float32(0.9736467), np.float32(0.97379804), np.float32(0.97448504), np.float32(0.97391504), np.float32(0.97389877), np.float32(0.97491246), np.float32(0.97434264), np.float32(0.97583824), np.float32(0.9766456), np.float32(0.977599), np.float32(0.97600096), np.float32(0.9766608), np.float32(0.97559345), np.float32(0.9772499), np.float32(0.9785025), np.float32(0.97848046), np.float32(0.97773117), np.float32(0.97816384), np.float32(0.97705257), np.float32(0.97572064), np.float32(0.97554636), np.float32(0.97677565), np.float32(0.9781457), np.float32(0.97848654), np.float32(0.9790148), np.float32(0.9787997), np.float32(0.9792837), np.float32(0.97977453), np.float32(0.9794906), np.float32(0.9797636), np.float32(0.97918624), np.float32(0.97904587), np.float32(0.97823185), np.float32(0.9792053), np.float32(0.98032147), np.float32(0.98018163), np.float32(0.98075956), np.float32(0.981431), np.float32(0.98165554), np.float32(0.98173517), np.float32(0.98213124), np.float32(0.9817884), np.float32(0.98274165), np.float32(0.98243713), np.float32(0.98209214), np.float32(0.98189056), np.float32(0.9824782), np.float32(0.982366), np.float32(0.9822045), np.float32(0.9818602), np.float32(0.98138314), np.float32(0.98234874), np.float32(0.9823521), np.float32(0.9822885), np.float32(0.98294526), np.float32(0.9826751), np.float32(0.9829085), np.float32(0.9829556), np.float32(0.98234487), np.float32(0.98210365), np.float32(0.9816203), np.float32(0.98039937), np.float32(0.9795451), np.float32(0.9779743), np.float32(0.9771717), np.float32(0.97602695), np.float32(0.9752118), np.float32(0.9746108), np.float32(0.97360355), np.float32(0.9741233), np.float32(0.9724777), np.float32(0.9702866), np.float32(0.9690843), np.float32(0.96718806), np.float32(0.9688778), np.float32(0.9685308), np.float32(0.970009), np.float32(0.9719284), np.float32(0.97083884), np.float32(0.9717215), np.float32(0.9722054), np.float32(0.9739171), np.float32(0.97521496), np.float32(0.9760701), np.float32(0.97864383), np.float32(0.9787936), np.float32(0.9794247), np.float32(0.9799066), np.float32(0.980166), np.float32(0.9809419), np.float32(0.98121935), np.float32(0.9810939), np.float32(0.9814886), np.float32(0.981062), np.float32(0.98112327), np.float32(0.98198044), np.float32(0.9817377), np.float32(0.98147684), np.float32(0.981952), np.float32(0.9822075), np.float32(0.9823636), np.float32(0.98229235), np.float32(0.9824088), np.float32(0.98191386), np.float32(0.98169476), np.float32(0.98114705), np.float32(0.98188215), np.float32(0.9821577), np.float32(0.9820602), np.float32(0.9812921), np.float32(0.9813178), np.float32(0.9806219), np.float32(0.9800187), np.float32(0.9781066), np.float32(0.97680265), np.float32(0.97554284), np.float32(0.9726212), np.float32(0.9697751), np.float32(0.96747094), np.float32(0.96390444), np.float32(0.9591055), np.float32(0.9510164), np.float32(0.94978184), np.float32(0.9466779), np.float32(0.9420584), np.float32(0.9334737), np.float32(0.9290104), np.float32(0.92074275), np.float32(0.91846037), np.float32(0.90586793), np.float32(0.8850921), np.float32(0.8561726), np.float32(0.829223), np.float32(0.79284173), np.float32(0.73154616), np.float32(0.7088557), np.float32(0.68872166), np.float32(0.65036815), np.float32(0.63622767), np.float32(0.6624212), np.float32(0.6503053), np.float32(0.67646605), np.float32(0.6478375), np.float32(0.6572405), np.float32(0.7089621), np.float32(0.6986418), np.float32(0.67375875), np.float32(0.65214646), np.float32(0.6536047), np.float32(0.6825033), np.float32(0.69370806), np.float32(0.73707736), np.float32(0.741285), np.float32(0.7548702), np.float32(0.7673366), np.float32(0.7844511), np.float32(0.7880758), np.float32(0.8054673), np.float32(0.8313308), np.float32(0.81784576), np.float32(0.8096992), np.float32(0.83032256), np.float32(0.86309326), np.float32(0.8692728), np.float32(0.87331647), np.float32(0.8777268), np.float32(0.8957119), np.float32(0.8901258), np.float32(0.9071217), np.float32(0.9151523), np.float32(0.9234589), np.float32(0.92865515), np.float32(0.93962854), np.float32(0.94539875), np.float32(0.9441451), np.float32(0.9453898), np.float32(0.94357497), np.float32(0.94799066), np.float32(0.9456998), np.float32(0.9444115), np.float32(0.9494728), np.float32(0.9549088), np.float32(0.9584987), np.float32(0.9615417), np.float32(0.9655915), np.float32(0.96602005), np.float32(0.9689103), np.float32(0.9703438), np.float32(0.97197783), np.float32(0.9734995), np.float32(0.9750693), np.float32(0.97708696), np.float32(0.9776399), np.float32(0.9781667), np.float32(0.9783668), np.float32(0.97828525), np.float32(0.9790821), np.float32(0.9795376), np.float32(0.9799959), np.float32(0.9812027), np.float32(0.98200583), np.float32(0.9821815), np.float32(0.98265636), np.float32(0.98279095), np.float32(0.9829485), np.float32(0.9829284), np.float32(0.98264277), np.float32(0.9826984), np.float32(0.9826361), np.float32(0.9829501), np.float32(0.9824921), np.float32(0.9823943), np.float32(0.9824698), np.float32(0.98280704), np.float32(0.98247004), np.float32(0.98240834), np.float32(0.9835761), np.float32(0.9833946), np.float32(0.9830908), np.float32(0.9832486), np.float32(0.9828808), np.float32(0.98309386), np.float32(0.98260653), np.float32(0.9819286), np.float32(0.9826203), np.float32(0.9826617), np.float32(0.9825617), np.float32(0.98240143), np.float32(0.9823576), np.float32(0.9821485), np.float32(0.9813907), np.float32(0.9805132), np.float32(0.9800759), np.float32(0.97983885), np.float32(0.97982544), np.float32(0.97955954), np.float32(0.9789099), np.float32(0.97909784), np.float32(0.9783735), np.float32(0.9782925), np.float32(0.9770496), np.float32(0.9766109), np.float32(0.9760645), np.float32(0.9747788), np.float32(0.974312), np.float32(0.97378254), np.float32(0.97368175), np.float32(0.9731529), np.float32(0.9731919), np.float32(0.97160274), np.float32(0.97187525), np.float32(0.9707616), np.float32(0.968658), np.float32(0.9679703), np.float32(0.9649273), np.float32(0.9645577), np.float32(0.9649563), np.float32(0.9618975), np.float32(0.959828), np.float32(0.9609801), np.float32(0.9628884), np.float32(0.9611307), np.float32(0.9611849), np.float32(0.9552079), np.float32(0.956025), np.float32(0.96071357), np.float32(0.95998544), np.float32(0.95550734), np.float32(0.9554503), np.float32(0.95121086), np.float32(0.95425475), np.float32(0.95975226), np.float32(0.95772415), np.float32(0.9617779), np.float32(0.96081054), np.float32(0.96186596), np.float32(0.96381986), np.float32(0.963198), np.float32(0.9630441), np.float32(0.96438164), np.float32(0.9651689), np.float32(0.96885407), np.float32(0.96964633), np.float32(0.9706769), np.float32(0.97029376), np.float32(0.9685836), np.float32(0.9683832), np.float32(0.9710055), np.float32(0.97344613), np.float32(0.9730579), np.float32(0.97426426), np.float32(0.974177), np.float32(0.9761653), np.float32(0.97601193), np.float32(0.9762537), np.float32(0.9784655), np.float32(0.97726226), np.float32(0.97871506), np.float32(0.97881067), np.float32(0.97717285), np.float32(0.9763657), np.float32(0.9745275), np.float32(0.9757319), np.float32(0.97668946), np.float32(0.97589445), np.float32(0.9740888), np.float32(0.97251093), np.float32(0.97049665), np.float32(0.9718769), np.float32(0.9741082), np.float32(0.9716035), np.float32(0.9665167), np.float32(0.966654), np.float32(0.96717536), np.float32(0.96770847), np.float32(0.9696147), np.float32(0.9688324), np.float32(0.967004), np.float32(0.96638685), np.float32(0.9655933), np.float32(0.9676329), np.float32(0.9663815), np.float32(0.9621922), np.float32(0.9616883), np.float32(0.962307), np.float32(0.96201015), np.float32(0.9632214), np.float32(0.9620036), np.float32(0.9620042), np.float32(0.96081305), np.float32(0.96337855), np.float32(0.96449625), np.float32(0.9616409), np.float32(0.95890355), np.float32(0.9560075), np.float32(0.95885915), np.float32(0.9542922), np.float32(0.95475876), np.float32(0.95476496), np.float32(0.9521525), np.float32(0.94726044), np.float32(0.95202756), np.float32(0.9550049), np.float32(0.9459306), np.float32(0.94181776), np.float32(0.9373672), np.float32(0.9383688), np.float32(0.9448286), np.float32(0.9491346), np.float32(0.95009005), np.float32(0.95694655), np.float32(0.95899254), np.float32(0.9641311), np.float32(0.9703599), np.float32(0.9705902), np.float32(0.97194785), np.float32(0.9737268), np.float32(0.9732256), np.float32(0.97585595), np.float32(0.9799804), np.float32(0.97946805), np.float32(0.9798759), np.float32(0.97981536), np.float32(0.98059523), np.float32(0.9812168), np.float32(0.9814493), np.float32(0.9815732), np.float32(0.9819118), np.float32(0.98230195), np.float32(0.9824693), np.float32(0.9827116), np.float32(0.98238087), np.float32(0.98233193), np.float32(0.98252374), np.float32(0.98267937), np.float32(0.98244023), np.float32(0.9821415), np.float32(0.9818211), np.float32(0.98128283), np.float32(0.98164743), np.float32(0.98175126), np.float32(0.98178595), np.float32(0.9810798), np.float32(0.98079544), np.float32(0.98055744), np.float32(0.9803797), np.float32(0.9803822), np.float32(0.9797364), np.float32(0.97987777), np.float32(0.9806888), np.float32(0.98127234), np.float32(0.9814114), np.float32(0.98150235), np.float32(0.98085564), np.float32(0.98163855), np.float32(0.9805313), np.float32(0.98109335), np.float32(0.98126614), np.float32(0.9810549), np.float32(0.9820967), np.float32(0.9820034), np.float32(0.9818236), np.float32(0.9816657), np.float32(0.9807026), np.float32(0.9793108), np.float32(0.97778535), np.float32(0.9760897), np.float32(0.9750351), np.float32(0.9737767), np.float32(0.97363394), np.float32(0.9716921), np.float32(0.9708929), np.float32(0.9703078), np.float32(0.9658112), np.float32(0.9639377), np.float32(0.96342015), np.float32(0.9581939), np.float32(0.95788926), np.float32(0.95585036), np.float32(0.9546738), np.float32(0.9518753), np.float32(0.94767374), np.float32(0.9419543), np.float32(0.9427342), np.float32(0.9401102), np.float32(0.9486959), np.float32(0.95083505), np.float32(0.9519651), np.float32(0.9596961), np.float32(0.95939726), np.float32(0.9588922), np.float32(0.9621712), np.float32(0.96295464), np.float32(0.96675396), np.float32(0.9622287), np.float32(0.96285814), np.float32(0.9614845), np.float32(0.96586144), np.float32(0.9641151), np.float32(0.96481276), np.float32(0.96965945), np.float32(0.9687826), np.float32(0.96933603), np.float32(0.9706543), np.float32(0.97252357), np.float32(0.97392243), np.float32(0.97551835), np.float32(0.9753857), np.float32(0.97596246), np.float32(0.97523195), np.float32(0.9770528), np.float32(0.9769313), np.float32(0.9766936), np.float32(0.97766316), np.float32(0.978456), np.float32(0.97907615), np.float32(0.97869337), np.float32(0.98019034), np.float32(0.9791236), np.float32(0.97934854), np.float32(0.9800858), np.float32(0.97991085), np.float32(0.9797046), np.float32(0.9799706), np.float32(0.97934854), np.float32(0.97925466), np.float32(0.97950786), np.float32(0.9796606), np.float32(0.9785548), np.float32(0.9784386), np.float32(0.97815996), np.float32(0.978462), np.float32(0.9775308), np.float32(0.9779954), np.float32(0.9773831), np.float32(0.978053), np.float32(0.9762196), np.float32(0.9753641), np.float32(0.9742226), np.float32(0.9731617), np.float32(0.9709901), np.float32(0.9661769), np.float32(0.9640865), np.float32(0.9622413), np.float32(0.9673806), np.float32(0.96847266), np.float32(0.9679699), np.float32(0.9669241), np.float32(0.96763146), np.float32(0.96489286), np.float32(0.9629955), np.float32(0.9551222), np.float32(0.9539254), np.float32(0.9448014), np.float32(0.92850673), np.float32(0.9242571), np.float32(0.9009215), np.float32(0.90087116), np.float32(0.896602), np.float32(0.8861382), np.float32(0.8943574), np.float32(0.894632), np.float32(0.89823896), np.float32(0.9001282), np.float32(0.89502776), np.float32(0.89414567), np.float32(0.91257805), np.float32(0.9202634), np.float32(0.9206793), np.float32(0.9160279), np.float32(0.91938305), np.float32(0.9018175), np.float32(0.8848494), np.float32(0.8649785), np.float32(0.8300164), np.float32(0.81856203), np.float32(0.8391686), np.float32(0.84285647), np.float32(0.85746586), np.float32(0.84523904), np.float32(0.8674394), np.float32(0.25046438), np.float32(0.22194397), np.float32(0.23228422), np.float32(0.21147057), np.float32(0.21238066), np.float32(0.29899216), np.float32(0.28805277), np.float32(0.23651908), np.float32(0.41755778), np.float32(0.3701103), np.float32(0.4130526), np.float32(0.52631813), np.float32(0.5720134), np.float32(0.5254429), np.float32(0.5439337), np.float32(0.48840442), np.float32(0.43021786), np.float32(0.33893389), np.float32(0.28952557), np.float32(0.28818572), np.float32(0.2388051), np.float32(0.19314277), np.float32(0.18572824), np.float32(0.17843068), np.float32(0.17347492), np.float32(0.16102241), np.float32(0.16134056), np.float32(0.15966442), np.float32(0.15142226), np.float32(0.16022304), np.float32(0.16105752), np.float32(0.1631632), np.float32(0.18115836), np.float32(0.16149954), np.float32(0.14092988), np.float32(0.12366473), np.float32(0.15266138), np.float32(0.177867), np.float32(0.17952298), np.float32(0.20714343), np.float32(0.31212455), np.float32(0.39144695), np.float32(0.4508468), np.float32(0.60280967), np.float32(0.7206598), np.float32(0.8069434), np.float32(0.8584086), np.float32(0.87413424), np.float32(0.9008312), np.float32(0.89096344), np.float32(0.89713675), np.float32(0.9200401), np.float32(0.92932355), np.float32(0.93208414), np.float32(0.94104916), np.float32(0.9475043), np.float32(0.9346893), np.float32(0.94574845), np.float32(0.95624495), np.float32(0.96185094), np.float32(0.96831983), np.float32(0.97162735), np.float32(0.9743814), np.float32(0.97597504), np.float32(0.978032), np.float32(0.97968), np.float32(0.98039776), np.float32(0.9807313), np.float32(0.9797952), np.float32(0.97906727), np.float32(0.9785645), np.float32(0.97894394), np.float32(0.9771344), np.float32(0.9755879), np.float32(0.9774919), np.float32(0.97800046), np.float32(0.97896373), np.float32(0.980283), np.float32(0.979862), np.float32(0.9807314), np.float32(0.9815322), np.float32(0.9809482), np.float32(0.9807128), np.float32(0.9817616), np.float32(0.98188573), np.float32(0.981698), np.float32(0.9823752), np.float32(0.98212206), np.float32(0.9795141), np.float32(0.9758247), np.float32(0.97053224), np.float32(0.9630275), np.float32(0.95084906), np.float32(0.94128513), np.float32(0.9292124), np.float32(0.9065982), np.float32(0.87009), np.float32(0.83646584), np.float32(0.8083023), np.float32(0.7850674), np.float32(0.76087284), np.float32(0.750742), np.float32(0.73864824), np.float32(0.7126273), np.float32(0.6978837), np.float32(0.6095607), np.float32(0.49642608), np.float32(0.35975713), np.float32(0.32393458), np.float32(0.24535859), np.float32(0.2265312), np.float32(0.17147268), np.float32(0.14716749), np.float32(0.1432602), np.float32(0.13292664), np.float32(0.11970956), np.float32(0.10211566), np.float32(0.08933963), np.float32(0.09009092), np.float32(0.092080265), np.float32(0.10587196), np.float32(0.101950146), np.float32(0.105525605), np.float32(0.11345659), np.float32(0.12630661), np.float32(0.10741338), np.float32(0.10495276), np.float32(0.10435008), np.float32(0.10851929), np.float32(0.12520413), np.float32(0.14226), np.float32(0.19079004), np.float32(0.20102161), np.float32(0.19057296), np.float32(0.15150298), np.float32(0.17716585), np.float32(0.15039665), np.float32(0.13033913), np.float32(0.13772172), np.float32(0.15100634), np.float32(0.15762927), np.float32(0.18177731), np.float32(0.19897713), np.float32(0.22096187), np.float32(0.21199973), np.float32(0.2090631), np.float32(0.21145022), np.float32(0.22897558), np.float32(0.24605519), np.float32(0.22979489), np.float32(0.24757975), np.float32(0.25008914), np.float32(0.23231909), np.float32(0.21204196), np.float32(0.20635727), np.float32(0.19371173), np.float32(0.21734458), np.float32(0.21659312), np.float32(0.256491), np.float32(0.26081863), np.float32(0.2914598), np.float32(0.31713736), np.float32(0.3185159), np.float32(0.3363567), np.float32(0.3433373), np.float32(0.33266768), np.float32(0.33825982), np.float32(0.33340192), np.float32(0.31870678), np.float32(0.31257027), np.float32(0.30861354), np.float32(0.31084022), np.float32(0.3150337), np.float32(0.3054641), np.float32(0.3065102), np.float32(0.3071936), np.float32(0.28693578), np.float32(0.28777865), np.float32(0.2777676), np.float32(0.2281922), np.float32(0.21731173), np.float32(0.20052923), np.float32(0.17930864), np.float32(0.17628643), np.float32(0.1513231), np.float32(0.14114812), np.float32(0.13970207), np.float32(0.13119392), np.float32(0.12380059), np.float32(0.12055167), np.float32(0.12616144), np.float32(0.12752615), np.float32(0.1372162), np.float32(0.14032376), np.float32(0.13254805), np.float32(0.13320135), np.float32(0.1213717), np.float32(0.1307735), np.float32(0.11846485), np.float32(0.09968608), np.float32(0.089711696), np.float32(0.08719756), np.float32(0.09063163), np.float32(0.09037371), np.float32(0.092899345), np.float32(0.103700355), np.float32(0.12077249), np.float32(0.12004013), np.float32(0.11788466), np.float32(0.11607143), np.float32(0.10763696), np.float32(0.10689857), np.float32(0.1011163), np.float32(0.09113293), np.float32(0.085344486), np.float32(0.08069944), np.float32(0.077577434), np.float32(0.076484255), np.float32(0.086009026), np.float32(0.10172564), np.float32(0.121140175), np.float32(0.13962872), np.float32(0.14272045), np.float32(0.16124701), np.float32(0.1832925), np.float32(0.19716835), np.float32(0.23309112), np.float32(0.25960535), np.float32(0.28147486), np.float32(0.29807058), np.float32(0.29296842), np.float32(0.23392023), np.float32(0.22578801), np.float32(0.21394229), np.float32(0.22905213), np.float32(0.20478524), np.float32(0.2096075), np.float32(0.21009472), np.float32(0.17843585), np.float32(0.16136986), np.float32(0.15107965), np.float32(0.1614038), np.float32(0.14479823), np.float32(0.12461418), np.float32(0.117163025), np.float32(0.101503156), np.float32(0.09274858), np.float32(0.08315597), np.float32(0.08162993), np.float32(0.084702775), np.float32(0.08449519), np.float32(0.08394684), np.float32(0.08405755), np.float32(0.07880101), np.float32(0.08090295), np.float32(0.07683607), np.float32(0.079287484), np.float32(0.081113726), np.float32(0.0756716), np.float32(0.07480467), np.float32(0.073806755), np.float32(0.07564218), np.float32(0.07026741), np.float32(0.07322694), np.float32(0.07253712), np.float32(0.08264371), np.float32(0.08889295), np.float32(0.090900935), np.float32(0.091619), np.float32(0.097742714), np.float32(0.09776399), np.float32(0.10054397), np.float32(0.10048738), np.float32(0.10133383), np.float32(0.10973009), np.float32(0.118342854), np.float32(0.13441567), np.float32(0.13848738), np.float32(0.15290043), np.float32(0.17130786), np.float32(0.20116442), np.float32(0.23808019), np.float32(0.27337173), np.float32(0.3177432), np.float32(0.32804555), np.float32(0.4228193), np.float32(0.49830067), np.float32(0.59286284), np.float32(0.6624034), np.float32(0.71944207), np.float32(0.76831096), np.float32(0.8236683), np.float32(0.8460373), np.float32(0.8651245), np.float32(0.90244615), np.float32(0.9181056), np.float32(0.93209386), np.float32(0.9486992), np.float32(0.95289403), np.float32(0.95660007), np.float32(0.9633315), np.float32(0.972072), np.float32(0.9737888), np.float32(0.9737506), np.float32(0.9721367), np.float32(0.9691093), np.float32(0.96308833), np.float32(0.95804036), np.float32(0.9569367), np.float32(0.95127887), np.float32(0.94718033), np.float32(0.9381928), np.float32(0.9316863), np.float32(0.9292537), np.float32(0.92397845), np.float32(0.92519295), np.float32(0.92087865), np.float32(0.9275777), np.float32(0.9350292), np.float32(0.9235999), np.float32(0.92648315), np.float32(0.9235891), np.float32(0.92585844), np.float32(0.90897554), np.float32(0.89586085), np.float32(0.87027603), np.float32(0.86707383), np.float32(0.8444677), np.float32(0.82704514), np.float32(0.8275843), np.float32(0.82763034), np.float32(0.82975423), np.float32(0.84341246), np.float32(0.8022261), np.float32(0.81847036), np.float32(0.7968796), np.float32(0.78883034), np.float32(0.7884918), np.float32(0.7836104), np.float32(0.7801012), np.float32(0.76128465), np.float32(0.77567625), np.float32(0.7824095), np.float32(0.7734455), np.float32(0.761884), np.float32(0.77535886), np.float32(0.7823626), np.float32(0.77585715), np.float32(0.77359307), np.float32(0.77625906), np.float32(0.740592)], 'SIMPLRVIQVVKSIYNVGAKNYRHLCAVYYNKNPGFEIIHGLLDRIMQLLDVPPGEDKGGYVIKASEGPAFFPGRCAEIFARGQSVGKLGVLHPDVITKFELTMPCSSLEINIGPFL': [np.float32(0.17769845), np.float32(0.20800245), np.float32(0.19699112), np.float32(0.19543336), np.float32(0.1876238), np.float32(0.19439611), np.float32(0.1726033), np.float32(0.16025609), np.float32(0.16576958), np.float32(0.14251125), np.float32(0.1159549), np.float32(0.11345391), np.float32(0.103016), np.float32(0.08497389), np.float32(0.07617107), np.float32(0.07651816), np.float32(0.07334231), np.float32(0.07079586), np.float32(0.06640022), np.float32(0.07405633), np.float32(0.084858425), np.float32(0.089812785), np.float32(0.09862486), np.float32(0.099974915), np.float32(0.095564775), np.float32(0.10345578), np.float32(0.10128137), np.float32(0.09087302), np.float32(0.090472214), np.float32(0.09534928), np.float32(0.08879132), np.float32(0.07759356), np.float32(0.06809279), np.float32(0.068518564), np.float32(0.06494811), np.float32(0.059824727), np.float32(0.063996635), np.float32(0.067685775), np.float32(0.073609084), np.float32(0.082294144), np.float32(0.0933877), np.float32(0.104195565), np.float32(0.116597705), np.float32(0.121584125), np.float32(0.124332465), np.float32(0.13789599), np.float32(0.15154307), np.float32(0.15350728), np.float32(0.15304995), np.float32(0.15018785), np.float32(0.15338148), np.float32(0.1627906), np.float32(0.16572064), np.float32(0.17421907), np.float32(0.19729836), np.float32(0.21115524), np.float32(0.21181674), np.float32(0.21385753), np.float32(0.26023567), np.float32(0.27617806), np.float32(0.25724658), np.float32(0.23544109), np.float32(0.25951433), np.float32(0.22190323), np.float32(0.22025359), np.float32(0.22420819), np.float32(0.23648739), np.float32(0.15786253), np.float32(0.13626657), np.float32(0.11841963), np.float32(0.10221954), np.float32(0.095815256), np.float32(0.096032485), np.float32(0.10710175), np.float32(0.11592152), np.float32(0.13383825), np.float32(0.12968487), np.float32(0.1377472), np.float32(0.123369224), np.float32(0.10799859), np.float32(0.09913606), np.float32(0.09680931), np.float32(0.10622963), np.float32(0.11287762), np.float32(0.121061094), np.float32(0.110510685), np.float32(0.09559087), np.float32(0.08844911), np.float32(0.09378403), np.float32(0.09600093), np.float32(0.09351112), np.float32(0.103254505), np.float32(0.102671), np.float32(0.104025796), np.float32(0.10062017), np.float32(0.10964745), np.float32(0.106720164), np.float32(0.10235545), np.float32(0.10962579), np.float32(0.11218391), np.float32(0.10052633), np.float32(0.09684273), np.float32(0.10059599), np.float32(0.09731173), np.float32(0.09666071), np.float32(0.088206306), np.float32(0.0820173), np.float32(0.08072524), np.float32(0.081561394), np.float32(0.088487945), np.float32(0.08858775), np.float32(0.09734464), np.float32(0.11508766), np.float32(0.13593237), np.float32(0.146832), np.float32(0.14164168), np.float32(0.15253276)], 'MGLGRSVKHEWAMLRNLASSLIKNESIITTKARAKKTQALVENLITKAKKNYDKSLILADIFEPNVTIPKLYNVLKPRYQSRAGGYTRILNLEPRMNDKAPQVIMELVDNTQREMKLWYTAKIVARLELQNIAINPLTQKNVDKLLHNRENGEEKFREIVEICKKEFYSDPKSLENLPRMRNDINTFKKRDHPYKIVPRPVKRNNATVSTSS': [np.float32(0.8172641), np.float32(0.75175387), np.float32(0.670433), np.float32(0.6528505), np.float32(0.62990236), np.float32(0.5825961), np.float32(0.4348318), np.float32(0.41508406), np.float32(0.42623833), np.float32(0.36788493), np.float32(0.33164397), np.float32(0.39221975), np.float32(0.45352918), np.float32(0.3903309), np.float32(0.30797893), np.float32(0.30443645), np.float32(0.27399278), np.float32(0.25049332), np.float32(0.26709667), np.float32(0.2942038), np.float32(0.3008623), np.float32(0.31450742), np.float32(0.35581008), np.float32(0.4003263), np.float32(0.44426325), np.float32(0.42337665), np.float32(0.38876384), np.float32(0.37290165), np.float32(0.3333823), np.float32(0.30916566), np.float32(0.31015524), np.float32(0.3107492), np.float32(0.30125836), np.float32(0.28107047), np.float32(0.28810287), np.float32(0.28840083), np.float32(0.24638732), np.float32(0.249323), np.float32(0.26057473), np.float32(0.28477302), np.float32(0.2802109), np.float32(0.26566517), np.float32(0.26122683), np.float32(0.22706664), np.float32(0.21145117), np.float32(0.18489438), np.float32(0.16514361), np.float32(0.13710135), np.float32(0.11546271), np.float32(0.11160634), np.float32(0.10607596), np.float32(0.097778015), np.float32(0.105101414), np.float32(0.11531536), np.float32(0.10171662), np.float32(0.09584761), np.float32(0.10066191), np.float32(0.100805126), np.float32(0.10487436), np.float32(0.093209855), np.float32(0.09450804), np.float32(0.09788451), np.float32(0.0864558), np.float32(0.07437426), np.float32(0.07256558), np.float32(0.07519126), np.float32(0.080062196), np.float32(0.07753317), np.float32(0.08502234), np.float32(0.09585012), np.float32(0.10883835), np.float32(0.11542438), np.float32(0.12383405), np.float32(0.12524393), np.float32(0.1269773), np.float32(0.11993051), np.float32(0.11747274), np.float32(0.10078338), np.float32(0.089057684), np.float32(0.09322185), np.float32(0.1017996), np.float32(0.09841722), np.float32(0.097698435), np.float32(0.11508505), np.float32(0.11960878), np.float32(0.119005956), np.float32(0.13154261), np.float32(0.15864642), np.float32(0.15945679), np.float32(0.14682704), np.float32(0.14135201), np.float32(0.13542731), np.float32(0.12096858), np.float32(0.113218404), np.float32(0.11548593), np.float32(0.10101644), np.float32(0.08953493), np.float32(0.09424626), np.float32(0.09926181), np.float32(0.09671439), np.float32(0.10009516), np.float32(0.110764354), np.float32(0.119809285), np.float32(0.10487673), np.float32(0.10700576), np.float32(0.10875439), np.float32(0.10232153), np.float32(0.09097896), np.float32(0.08855732), np.float32(0.08306916), np.float32(0.07244531), np.float32(0.061837617), np.float32(0.060240276), np.float32(0.05944389), np.float32(0.053041175), np.float32(0.05286618), np.float32(0.060683236), np.float32(0.062934004), np.float32(0.06185333), np.float32(0.06857542), np.float32(0.0718414), np.float32(0.06895365), np.float32(0.06402357), np.float32(0.07049922), np.float32(0.06640479), np.float32(0.059664086), np.float32(0.06661538), np.float32(0.07816981), np.float32(0.08665993), np.float32(0.09458996), np.float32(0.082059994), np.float32(0.09138032), np.float32(0.11658547), np.float32(0.12672706), np.float32(0.11725776), np.float32(0.12734067), np.float32(0.14721794), np.float32(0.14824525), np.float32(0.15120059), np.float32(0.17125432), np.float32(0.18062197), np.float32(0.18905964), np.float32(0.20685555), np.float32(0.19538741), np.float32(0.18293343), np.float32(0.198586), np.float32(0.21645446), np.float32(0.17052898), np.float32(0.14781292), np.float32(0.14961095), np.float32(0.14959651), np.float32(0.12392163), np.float32(0.11179277), np.float32(0.12970068), np.float32(0.14084394), np.float32(0.13875164), np.float32(0.1337511), np.float32(0.151664), np.float32(0.16765553), np.float32(0.1637015), np.float32(0.1731969), np.float32(0.16527468), np.float32(0.15572837), np.float32(0.16239989), np.float32(0.1789453), np.float32(0.18422985), np.float32(0.19021891), np.float32(0.20277746), np.float32(0.23735344), np.float32(0.26794273), np.float32(0.28261954), np.float32(0.29384577), np.float32(0.28985643), np.float32(0.32718924), np.float32(0.38692856), np.float32(0.45947352), np.float32(0.4791372), np.float32(0.5262782), np.float32(0.51711595), np.float32(0.56373334), np.float32(0.5770896), np.float32(0.59136), np.float32(0.60560656), np.float32(0.6282429), np.float32(0.64993626), np.float32(0.7018364), np.float32(0.7339375), np.float32(0.74587667), np.float32(0.7730394), np.float32(0.81898725), np.float32(0.8497478), np.float32(0.8576203), np.float32(0.8621503), np.float32(0.89321667), np.float32(0.8879582), np.float32(0.89688265), np.float32(0.9226445), np.float32(0.9286459), np.float32(0.936132), np.float32(0.9449273), np.float32(0.9530284), np.float32(0.9563388), np.float32(0.95905745), np.float32(0.9663625), np.float32(0.96891576), np.float32(0.97143036), np.float32(0.9746815), np.float32(0.97379625), np.float32(0.97273827), np.float32(0.9734712), np.float32(0.9732136), np.float32(0.97344625)], 'MDVNGKLSDGDLKKTEALHSNGQPVDDVIIIESEGDENKVVVETNIIEGPFEEHKEHRCDKTDNSAHEEASMSSDDDSDSDLYGFLRESENEQTSESDVEETDIEVALPEEKVEELVAEFHYVESKAAEAQESLEKESLEKIEAEVRLELSERLQGDALDLAVSIEMEQFKKEWSTELDDLEIRSAVLLEELDAAGVELPSLYKSIESQAPNVCETEAWKNRTHWVGSQVPEQANQSIRKADEYLQSCRPVRRKHGRLLEEGASGFLAGKVPVVDDDSVQCHEKSWSSFNELIKSNEGAKTSFGSSNWASVYLANTPQEAAALGLQFPGVDEVEEIAEVDGAVDDIKCVDEIELSEEQRRKYRKVREEDDAKAIKRLRRYMEKRTDGWCKGNFGLASSSNGCCKLPLDDGVLDTNSGRPESEKQKMDKDEVSAELLKRTREDDVELDHKRSKTVVIESDDDMQMDRKLVLHIKDSEHSSAELEKGVDIIDLDLFPSQSPKFSDMDLPKAFKCTICTKMLNASDVHRHPVLDVAVCGSCRFLVIEKNRLEGPVSGGYCTWCVQCEQLLSCSSCKMLFCTKCLLKNLGEKCISEAKVTGWQCCCCQPSQLEHLISECDKALSGVESSDLEGDNTSGTETNDPVSKHKRKKKIRRIMDDTELGEETKRKIAMEKARQEHLKSMHEQSASKLRSSNTGTSSGALSEVFLQDAGDGHIVNPAREEDEEPVRIPSSISAKLKPHQVAGIIFLWENVIQSVRTVKSGDKGFGCILAHNMGLGKTFQVITFLYVVMRCAQLGLRTALIVTPVNVLHNWKKEFTKWQPAELKPLRVYMLEDVPRLKRLYLLNKWRAKGGVLLIGYSSFRNLSLGRHVKEKDTADEISNALQCGPDILVCDEAHMIKNRKADTTHALKQVKTQRRIALTGSPLQNNLMEYYCMVDFVREGFLGSSHEFRNRFQNPIENGQHTNSTSDDVKIMNQRSHILYEQLKGFVQRMDMNVVKNDLPPKKVFVITVKLSQLQRKLYRRFLDVHGFSSGTSEKPYQHGGFFAKYQKLAQIWNHPGLLQMAKEQRGSLRREDAVENFLTDESSSDDNHNIEIQLPNGGKQKSRTDQRSKKIDFLNEESNWWENLLDDNTFKEADYSGKMVLLLDILATCYELGDKALVFSQNLTTLDLVEFYLSKMQIKGKEGKYWKQGKDWYRLDGSTPSSERQNLVERFNDPANTKVKCTLISTRAGSLGINLHAANRVVLLDGSWNPTHDLQAIYRVWRYGQMKPVYAYRLMAHGTMEEKIYKRQVTKEGLAARVVDRQQVSRTISKEEMLHLFEFGDEEMLDESGNDTIIDHTKVGTEKLSMPNSTELPVDTLMLNLLSDHPRWIAGYHEHEVLLQENEEERLTKEEQDMAWSNFKQSQQLDAVARKGAHDSERKPTETNPPPPKVTSRSRQAQQPKSHSNNQKKCTNLNHMLTLRSHGTKAGCTTSCDECGQNISWEALNRSDGRLR': [np.float32(0.97226465), np.float32(0.97116977), np.float32(0.97162116), np.float32(0.9707168), np.float32(0.97038597), np.float32(0.9697534), np.float32(0.968953), np.float32(0.96932507), np.float32(0.96932656), np.float32(0.9692003), np.float32(0.9678083), np.float32(0.96889806), np.float32(0.9664031), np.float32(0.9611527), np.float32(0.9582612), np.float32(0.9516292), np.float32(0.9463376), np.float32(0.9581372), np.float32(0.9553757), np.float32(0.9561104), np.float32(0.9580353), np.float32(0.95464456), np.float32(0.9542256), np.float32(0.95147586), np.float32(0.9512043), np.float32(0.9508307), np.float32(0.9476478), np.float32(0.9485634), np.float32(0.9517031), np.float32(0.9515256), np.float32(0.94784904), np.float32(0.9500978), np.float32(0.95420915), np.float32(0.9511629), np.float32(0.95575976), np.float32(0.9586549), np.float32(0.95835143), np.float32(0.95900804), np.float32(0.95722884), np.float32(0.96013576), np.float32(0.9643605), np.float32(0.9640039), np.float32(0.96492165), np.float32(0.963978), np.float32(0.9648768), np.float32(0.9662505), np.float32(0.96674734), np.float32(0.96705115), np.float32(0.9670902), np.float32(0.965826), np.float32(0.963272), np.float32(0.9632116), np.float32(0.964226), np.float32(0.9684069), np.float32(0.9707069), np.float32(0.9737515), np.float32(0.97335297), np.float32(0.9737965), np.float32(0.9733267), np.float32(0.9734895), np.float32(0.973737), np.float32(0.97465396), np.float32(0.9741708), np.float32(0.97486556), np.float32(0.9752558), np.float32(0.9761597), np.float32(0.9753132), np.float32(0.9759976), np.float32(0.9757549), np.float32(0.9747627), np.float32(0.9746697), np.float32(0.97427213), np.float32(0.97357833), np.float32(0.9725037), np.float32(0.97163105), np.float32(0.9705997), np.float32(0.96991944), np.float32(0.96979696), np.float32(0.9708045), np.float32(0.9690841), np.float32(0.9690782), np.float32(0.9713182), np.float32(0.97192985), np.float32(0.9717621), np.float32(0.9729695), np.float32(0.9726476), np.float32(0.9728368), np.float32(0.97179824), np.float32(0.97074383), np.float32(0.9691983), np.float32(0.9696787), np.float32(0.9707192), np.float32(0.9705248), np.float32(0.97004145), np.float32(0.9675492), np.float32(0.96521294), np.float32(0.9613039), np.float32(0.9557629), np.float32(0.9496603), np.float32(0.9442977), np.float32(0.9410183), np.float32(0.9325032), np.float32(0.93087405), np.float32(0.92849356), np.float32(0.9226591), np.float32(0.91050845), np.float32(0.90155345), np.float32(0.889707), np.float32(0.85046095), np.float32(0.8330765), np.float32(0.7858386), np.float32(0.75654924), np.float32(0.7349441), np.float32(0.7263887), np.float32(0.71770334), np.float32(0.6429804), np.float32(0.60995734), np.float32(0.57370895), np.float32(0.54039454), np.float32(0.5250107), np.float32(0.524462), np.float32(0.50110614), np.float32(0.46044183), np.float32(0.47121027), np.float32(0.5052504), np.float32(0.52110976), np.float32(0.5002562), np.float32(0.5112797), np.float32(0.5120352), np.float32(0.5422474), np.float32(0.5195757), np.float32(0.5201819), np.float32(0.5426828), np.float32(0.5477562), np.float32(0.51655674), np.float32(0.5276995), np.float32(0.5350626), np.float32(0.5295283), np.float32(0.52070206), np.float32(0.50382185), np.float32(0.52029616), np.float32(0.5198076), np.float32(0.5163871), np.float32(0.5139191), np.float32(0.51868916), np.float32(0.5271658), np.float32(0.53147286), np.float32(0.5266087), np.float32(0.5492971), np.float32(0.5456783), np.float32(0.5475649), np.float32(0.56980485), np.float32(0.56269264), np.float32(0.5358726), np.float32(0.53804564), np.float32(0.5221684), np.float32(0.5176653), np.float32(0.52987146), np.float32(0.4814748), np.float32(0.45747942), np.float32(0.44811586), np.float32(0.47527057), np.float32(0.48533446), np.float32(0.5026501), np.float32(0.49288216), np.float32(0.5174605), np.float32(0.4758048), np.float32(0.497608), np.float32(0.49854684), np.float32(0.48752984), np.float32(0.4939544), np.float32(0.5367743), np.float32(0.5115796), np.float32(0.44952646), np.float32(0.46469885), np.float32(0.46718815), np.float32(0.4514356), np.float32(0.43515417), np.float32(0.41954193), np.float32(0.43817893), np.float32(0.420347), np.float32(0.43057355), np.float32(0.438349), np.float32(0.42726848), np.float32(0.42402798), np.float32(0.41723624), np.float32(0.4395058), np.float32(0.44061536), np.float32(0.43682814), np.float32(0.38028148), np.float32(0.39046824), np.float32(0.36346418), np.float32(0.35520458), np.float32(0.31150007), np.float32(0.2839112), np.float32(0.29402876), np.float32(0.25830728), np.float32(0.28576955), np.float32(0.255786), np.float32(0.28311333), np.float32(0.27785555), np.float32(0.3031701), np.float32(0.28536913), np.float32(0.29792234), np.float32(0.34820303), np.float32(0.36565763), np.float32(0.36357373), np.float32(0.36513382), np.float32(0.38703194), np.float32(0.38449496), np.float32(0.36316308), np.float32(0.38802728), np.float32(0.39677542), np.float32(0.41349092), np.float32(0.46491072), np.float32(0.42771918), np.float32(0.43536058), np.float32(0.48060453), np.float32(0.53437436), np.float32(0.5596177), np.float32(0.61112434), np.float32(0.63945585), np.float32(0.6310065), np.float32(0.6877833), np.float32(0.60922134), np.float32(0.6012559), np.float32(0.5882545), np.float32(0.5961893), np.float32(0.5572808), np.float32(0.49068847), np.float32(0.48253936), np.float32(0.4611129), np.float32(0.3899151), np.float32(0.33376494), np.float32(0.36776596), np.float32(0.34826818), np.float32(0.31213152), np.float32(0.3574675), np.float32(0.40496582), np.float32(0.4014285), np.float32(0.44077522), np.float32(0.3953684), np.float32(0.4120122), np.float32(0.36209214), np.float32(0.3491299), np.float32(0.3890499), np.float32(0.3844962), np.float32(0.33130446), np.float32(0.33220187), np.float32(0.380448), np.float32(0.4034577), np.float32(0.41725153), np.float32(0.447731), np.float32(0.4740235), np.float32(0.4853193), np.float32(0.5145294), np.float32(0.599203), np.float32(0.5629885), np.float32(0.575155), np.float32(0.6827356), np.float32(0.687058), np.float32(0.6937789), np.float32(0.74618894), np.float32(0.7076842), np.float32(0.555092), np.float32(0.49877694), np.float32(0.4547447), np.float32(0.4262485), np.float32(0.41609663), np.float32(0.38761812), np.float32(0.38284218), np.float32(0.4099869), np.float32(0.43752554), np.float32(0.40506935), np.float32(0.474379), np.float32(0.47227973), np.float32(0.5048639), np.float32(0.48338014), np.float32(0.47245306), np.float32(0.461745), np.float32(0.3753294), np.float32(0.33208457), np.float32(0.27943265), np.float32(0.22292896), np.float32(0.21201439), np.float32(0.2320101), np.float32(0.21408346), np.float32(0.2128455), np.float32(0.17909625), np.float32(0.19174553), np.float32(0.21065259), np.float32(0.18047522), np.float32(0.21155381), np.float32(0.25455368), np.float32(0.22690767), np.float32(0.20894648), np.float32(0.17286439), np.float32(0.22810394), np.float32(0.29459703), np.float32(0.33316848), np.float32(0.30731487), np.float32(0.37704965), np.float32(0.45663998), np.float32(0.5260672), np.float32(0.46117687), np.float32(0.44511327), np.float32(0.44413647), np.float32(0.3982148), np.float32(0.40753105), np.float32(0.5324647), np.float32(0.6328201), np.float32(0.539994), np.float32(0.38105154), np.float32(0.5546958), np.float32(0.68376446), np.float32(0.3170908), np.float32(0.50045514), np.float32(0.6064638), np.float32(0.6508735), np.float32(0.6896758), np.float32(0.69224685), np.float32(0.77283174), np.float32(0.80216104), np.float32(0.7406937), np.float32(0.74949276), np.float32(0.7395963), np.float32(0.6715253), np.float32(0.67747575), np.float32(0.7057069), np.float32(0.6386412), np.float32(0.5650589), np.float32(0.50477135), np.float32(0.5681835), np.float32(0.5597256), np.float32(0.5914691), np.float32(0.5016928), np.float32(0.50657105), np.float32(0.48550075), np.float32(0.4495966), np.float32(0.5098567), np.float32(0.58706135), np.float32(0.5811203), np.float32(0.5153429), np.float32(0.49125746), np.float32(0.4795472), np.float32(0.46461618), np.float32(0.41210094), np.float32(0.39655837), np.float32(0.41845775), np.float32(0.4009484), np.float32(0.36359116), np.float32(0.33829015), np.float32(0.3406364), np.float32(0.32547325), np.float32(0.32851598), np.float32(0.33259836), np.float32(0.34359422), np.float32(0.34029517), np.float32(0.32369956), np.float32(0.29740748), np.float32(0.3171386), np.float32(0.33043197), np.float32(0.320394), np.float32(0.3210336), np.float32(0.31741253), np.float32(0.26663664), np.float32(0.2501965), np.float32(0.25082317), np.float32(0.21627814), np.float32(0.18216844), np.float32(0.19384992), np.float32(0.22078331), np.float32(0.21261704), np.float32(0.21051101), np.float32(0.21077481), np.float32(0.20534895), np.float32(0.20319828), np.float32(0.2035545), np.float32(0.20843256), np.float32(0.22034171), np.float32(0.2628522), np.float32(0.3160726), np.float32(0.35708824), np.float32(0.35070312), np.float32(0.33702078), np.float32(0.39986143), np.float32(0.4902226), np.float32(0.51696426), np.float32(0.5089061), np.float32(0.5696011), np.float32(0.56475204), np.float32(0.5548097), np.float32(0.65693676), np.float32(0.7051894), np.float32(0.7018592), np.float32(0.6989328), np.float32(0.7450471), np.float32(0.80232507), np.float32(0.77225), np.float32(0.7611058), np.float32(0.7787645), np.float32(0.8185393), np.float32(0.7985456), np.float32(0.80417407), np.float32(0.74729836), np.float32(0.7712491), np.float32(0.77763855), np.float32(0.81485313), np.float32(0.8445903), np.float32(0.8554832), np.float32(0.87661016), np.float32(0.8899986), np.float32(0.90364754), np.float32(0.9041624), np.float32(0.91788423), np.float32(0.9345205), np.float32(0.943765), np.float32(0.94569534), np.float32(0.9482918), np.float32(0.9498926), np.float32(0.9447457), np.float32(0.94965374), np.float32(0.9503403), np.float32(0.94588107), np.float32(0.93802935), np.float32(0.9409188), np.float32(0.92585015), np.float32(0.925521), np.float32(0.9265677), np.float32(0.92374235), np.float32(0.91632277), np.float32(0.9234603), np.float32(0.9303036), np.float32(0.92993647), np.float32(0.92482084), np.float32(0.9232339), np.float32(0.9225413), np.float32(0.92122716), np.float32(0.926211), np.float32(0.9210814), np.float32(0.92072946), np.float32(0.9250311), np.float32(0.9222151), np.float32(0.9252485), np.float32(0.9264251), np.float32(0.9435502), np.float32(0.9341486), np.float32(0.9352725), np.float32(0.92803925), np.float32(0.9223644), np.float32(0.93888366), np.float32(0.94423914), np.float32(0.9444028), np.float32(0.94302416), np.float32(0.94277835), np.float32(0.9524935), np.float32(0.9388589), np.float32(0.9319773), np.float32(0.9212646), np.float32(0.919749), np.float32(0.92099553), np.float32(0.909994), np.float32(0.89504933), np.float32(0.891463), np.float32(0.87633747), np.float32(0.886962), np.float32(0.8767827), np.float32(0.84271455), np.float32(0.8477705), np.float32(0.8164575), np.float32(0.77389514), np.float32(0.8079486), np.float32(0.81550735), np.float32(0.71789336), np.float32(0.6857658), np.float32(0.7147076), np.float32(0.6150041), np.float32(0.6334737), np.float32(0.5524453), np.float32(0.4431779), np.float32(0.56372416), np.float32(0.48892844), np.float32(0.48838776), np.float32(0.5283507), np.float32(0.50434744), np.float32(0.49710193), np.float32(0.4736475), np.float32(0.50219274), np.float32(0.50771093), np.float32(0.48125336), np.float32(0.46909818), np.float32(0.5163205), np.float32(0.47381744), np.float32(0.43858346), np.float32(0.29887283), np.float32(0.27493128), np.float32(0.25439915), np.float32(0.22561283), np.float32(0.19726688), np.float32(0.20120893), np.float32(0.1850286), np.float32(0.1866904), np.float32(0.20432292), np.float32(0.23089054), np.float32(0.2428016), np.float32(0.26633027), np.float32(0.34400538), np.float32(0.3281865), np.float32(0.32143182), np.float32(0.2871815), np.float32(0.25703472), np.float32(0.23056725), np.float32(0.17815286), np.float32(0.17629106), np.float32(0.17338584), np.float32(0.16043173), np.float32(0.15770184), np.float32(0.15393424), np.float32(0.15091124), np.float32(0.16260567), np.float32(0.15199462), np.float32(0.15007201), np.float32(0.1562827), np.float32(0.14450878), np.float32(0.14437926), np.float32(0.14565118), np.float32(0.14948663), np.float32(0.15806891), np.float32(0.15212552), np.float32(0.14035748), np.float32(0.13636729), np.float32(0.12937507), np.float32(0.116826735), np.float32(0.12341043), np.float32(0.12178583), np.float32(0.11835479), np.float32(0.11950359), np.float32(0.12985653), np.float32(0.12394923), np.float32(0.1323525), np.float32(0.13073447), np.float32(0.1334353), np.float32(0.1444172), np.float32(0.1459893), np.float32(0.14217961), np.float32(0.14185262), np.float32(0.14028776), np.float32(0.14350213), np.float32(0.13432316), np.float32(0.13013448), np.float32(0.137228), np.float32(0.13294484), np.float32(0.13613783), np.float32(0.1384742), np.float32(0.14513247), np.float32(0.15840688), np.float32(0.16462392), np.float32(0.1418446), np.float32(0.14289603), np.float32(0.13450807), np.float32(0.13112421), np.float32(0.12809715), np.float32(0.12222476), np.float32(0.11745197), np.float32(0.116329804), np.float32(0.10328541), np.float32(0.095681906), np.float32(0.09537229), np.float32(0.094862334), np.float32(0.098583825), np.float32(0.09832813), np.float32(0.10780404), np.float32(0.1134572), np.float32(0.11332176), np.float32(0.120153196), np.float32(0.1304767), np.float32(0.13563979), np.float32(0.13475206), np.float32(0.13324776), np.float32(0.137118), np.float32(0.14279118), np.float32(0.14624359), np.float32(0.15669666), np.float32(0.16492467), np.float32(0.21915866), np.float32(0.22773288), np.float32(0.2311278), np.float32(0.24289964), np.float32(0.19607678), np.float32(0.22365661), np.float32(0.23938583), np.float32(0.17948905), np.float32(0.21479611), np.float32(0.26308396), np.float32(0.27024072), np.float32(0.25925887), np.float32(0.22852953), np.float32(0.22969525), np.float32(0.21060826), np.float32(0.18480954), np.float32(0.16358508), np.float32(0.21322644), np.float32(0.20632945), np.float32(0.17836869), np.float32(0.17206135), np.float32(0.17517848), np.float32(0.17446761), np.float32(0.18486615), np.float32(0.18786463), np.float32(0.19502379), np.float32(0.20084843), np.float32(0.21063189), np.float32(0.24530555), np.float32(0.26725537), np.float32(0.33598396), np.float32(0.3800717), np.float32(0.4210088), np.float32(0.461591), np.float32(0.5272167), np.float32(0.5851795), np.float32(0.67462814), np.float32(0.7194677), np.float32(0.7430104), np.float32(0.8203395), np.float32(0.8594593), np.float32(0.8699662), np.float32(0.89913195), np.float32(0.92597985), np.float32(0.93506765), np.float32(0.9432775), np.float32(0.9474942), np.float32(0.9515579), np.float32(0.95703936), np.float32(0.9599668), np.float32(0.9662094), np.float32(0.96655524), np.float32(0.9673346), np.float32(0.9664149), np.float32(0.96223325), np.float32(0.9548088), np.float32(0.9513845), np.float32(0.9435105), np.float32(0.9400773), np.float32(0.9303768), np.float32(0.9274778), np.float32(0.922199), np.float32(0.9157326), np.float32(0.9070104), np.float32(0.8990512), np.float32(0.89763856), np.float32(0.8782759), np.float32(0.8549211), np.float32(0.8365963), np.float32(0.8040289), np.float32(0.80861706), np.float32(0.779558), np.float32(0.7408922), np.float32(0.705086), np.float32(0.66599345), np.float32(0.6430208), np.float32(0.6130136), np.float32(0.61096317), np.float32(0.6165579), np.float32(0.6069532), np.float32(0.58038944), np.float32(0.6022365), np.float32(0.6318629), np.float32(0.61142963), np.float32(0.6080099), np.float32(0.62911284), np.float32(0.6486345), np.float32(0.6294123), np.float32(0.6629484), np.float32(0.6767001), np.float32(0.71306014), np.float32(0.73990434), np.float32(0.7604146), np.float32(0.7617739), np.float32(0.78238595), np.float32(0.78813976), np.float32(0.8007859), np.float32(0.81136525), np.float32(0.8244652), np.float32(0.8383482), np.float32(0.8585971), np.float32(0.8823861), np.float32(0.9031186), np.float32(0.92316496), np.float32(0.9359615), np.float32(0.94710636), np.float32(0.9584272), np.float32(0.9617763), np.float32(0.9628989), np.float32(0.9598549), np.float32(0.9600898), np.float32(0.9579082), np.float32(0.9524383), np.float32(0.9514219), np.float32(0.9562335), np.float32(0.9531011), np.float32(0.94790995), np.float32(0.94833034), np.float32(0.95357317), np.float32(0.94971246), np.float32(0.9555587), np.float32(0.9598167), np.float32(0.9567384), np.float32(0.96303195), np.float32(0.96013606), np.float32(0.96436644), np.float32(0.96415293), np.float32(0.9647462), np.float32(0.95791805), np.float32(0.9609139), np.float32(0.9585781), np.float32(0.95728475), np.float32(0.94850194), np.float32(0.9464654), np.float32(0.9410022), np.float32(0.9258377), np.float32(0.9193946), np.float32(0.9159094), np.float32(0.8939539), np.float32(0.8892973), np.float32(0.8869224), np.float32(0.85538197), np.float32(0.84124976), np.float32(0.832368), np.float32(0.7858115), np.float32(0.77137095), np.float32(0.7320602), np.float32(0.606968), np.float32(0.51050353), np.float32(0.4367289), np.float32(0.37677315), np.float32(0.35372767), np.float32(0.33372286), np.float32(0.3334358), np.float32(0.28256017), np.float32(0.26259235), np.float32(0.2123089), np.float32(0.15294027), np.float32(0.15664808), np.float32(0.16842508), np.float32(0.1720577), np.float32(0.18637069), np.float32(0.24153742), np.float32(0.24002096), np.float32(0.16696715), np.float32(0.16247287), np.float32(0.14702679), np.float32(0.13164167), np.float32(0.12003917), np.float32(0.123138234), np.float32(0.12824512), np.float32(0.12684399), np.float32(0.11833629), np.float32(0.15203975), np.float32(0.18349472), np.float32(0.17102921), np.float32(0.15670812), np.float32(0.17247613), np.float32(0.19610566), np.float32(0.19419509), np.float32(0.18264887), np.float32(0.19039497), np.float32(0.20511882), np.float32(0.20651077), np.float32(0.2130237), np.float32(0.22198549), np.float32(0.14633183), np.float32(0.10413363), np.float32(0.120019786), np.float32(0.09265079), np.float32(0.085176915), np.float32(0.08027083), np.float32(0.06326968), np.float32(0.0558772), np.float32(0.05207093), np.float32(0.04361788), np.float32(0.047273055), np.float32(0.04233609), np.float32(0.037754778), np.float32(0.034977514), np.float32(0.041793134), np.float32(0.043518614), np.float32(0.03146017), np.float32(0.026352905), np.float32(0.025862841), np.float32(0.025964476), np.float32(0.019873867), np.float32(0.018136762), np.float32(0.020253012), np.float32(0.020153334), np.float32(0.019030597), np.float32(0.021742973), np.float32(0.026887758), np.float32(0.027311526), np.float32(0.02953821), np.float32(0.03677428), np.float32(0.04817969), np.float32(0.05987118), np.float32(0.06829955), np.float32(0.073818445), np.float32(0.08674287), np.float32(0.090788275), np.float32(0.08676954), np.float32(0.099096246), np.float32(0.10443921), np.float32(0.11658857), np.float32(0.13122861), np.float32(0.1568902), np.float32(0.17616072), np.float32(0.1837818), np.float32(0.21590947), np.float32(0.2141499), np.float32(0.19743404), np.float32(0.18973505), np.float32(0.21928257), np.float32(0.24591254), np.float32(0.22428143), np.float32(0.1934509), np.float32(0.18751363), np.float32(0.16367161), np.float32(0.14653757), np.float32(0.1429992), np.float32(0.14045635), np.float32(0.13759357), np.float32(0.11323864), np.float32(0.1069011), np.float32(0.104545176), np.float32(0.096503675), np.float32(0.102466874), np.float32(0.08639824), np.float32(0.09116035), np.float32(0.066188015), np.float32(0.05911271), np.float32(0.05593538), np.float32(0.051672388), np.float32(0.051537696), np.float32(0.04909537), np.float32(0.04658276), np.float32(0.04438944), np.float32(0.03971563), np.float32(0.034585323), np.float32(0.032679833), np.float32(0.031573195), np.float32(0.028219515), np.float32(0.0307854), np.float32(0.028182838), np.float32(0.028787479), np.float32(0.02902501), np.float32(0.029503258), np.float32(0.032362204), np.float32(0.03580207), np.float32(0.037965678), np.float32(0.03592305), np.float32(0.044215824), np.float32(0.053405594), np.float32(0.06220844), np.float32(0.06368607), np.float32(0.06977807), np.float32(0.07603175), np.float32(0.09013109), np.float32(0.10021568), np.float32(0.10702087), np.float32(0.11626452), np.float32(0.13275038), np.float32(0.13076012), np.float32(0.13376103), np.float32(0.15238352), np.float32(0.16261987), np.float32(0.15644912), np.float32(0.14844356), np.float32(0.14097486), np.float32(0.13563995), np.float32(0.13455577), np.float32(0.12319535), np.float32(0.10855669), np.float32(0.10366355), np.float32(0.113540694), np.float32(0.09344947), np.float32(0.0822981), np.float32(0.06608193), np.float32(0.058806915), np.float32(0.060724635), np.float32(0.06468343), np.float32(0.060774177), np.float32(0.07759259), np.float32(0.096678555), np.float32(0.11201884), np.float32(0.107985675), np.float32(0.10944088), np.float32(0.13635652), np.float32(0.122193344), np.float32(0.10706968), np.float32(0.11198846), np.float32(0.123851344), np.float32(0.10675337), np.float32(0.12158937), np.float32(0.13526861), np.float32(0.14113565), np.float32(0.15724981), np.float32(0.1793523), np.float32(0.1834478), np.float32(0.19093381), np.float32(0.18208283), np.float32(0.17646043), np.float32(0.16574496), np.float32(0.15213254), np.float32(0.14760035), np.float32(0.13241602), np.float32(0.12063463), np.float32(0.11867599), np.float32(0.11383381), np.float32(0.10783044), np.float32(0.09195857), np.float32(0.08852688), np.float32(0.09290041), np.float32(0.08591155), np.float32(0.07674269), np.float32(0.06742943), np.float32(0.06467488), np.float32(0.057095744), np.float32(0.04786592), np.float32(0.04447334), np.float32(0.044924244), np.float32(0.052993644), np.float32(0.05766996), np.float32(0.055055734), np.float32(0.06054097), np.float32(0.059373897), np.float32(0.061493754), np.float32(0.065915965), np.float32(0.06774127), np.float32(0.07492588), np.float32(0.07060154), np.float32(0.06936493), np.float32(0.07950092), np.float32(0.089131325), np.float32(0.094502285), np.float32(0.109623745), np.float32(0.11929507), np.float32(0.13739157), np.float32(0.15264755), np.float32(0.17848836), np.float32(0.24716721), np.float32(0.28449854), np.float32(0.32332596), np.float32(0.3936552), np.float32(0.40551412), np.float32(0.46395075), np.float32(0.5339297), np.float32(0.5844299), np.float32(0.59311014), np.float32(0.60973126), np.float32(0.6290849), np.float32(0.6917807), np.float32(0.70967054), np.float32(0.6631974), np.float32(0.65079707), np.float32(0.6381682), np.float32(0.65003204), np.float32(0.66017133), np.float32(0.6571104), np.float32(0.662469), np.float32(0.6005708), np.float32(0.6285311), np.float32(0.6038118), np.float32(0.584719), np.float32(0.52985084), np.float32(0.46359769), np.float32(0.41640165), np.float32(0.3662582), np.float32(0.2603264), np.float32(0.19582112), np.float32(0.19148715), np.float32(0.17339535), np.float32(0.15928254), np.float32(0.14304145), np.float32(0.14699455), np.float32(0.16406028), np.float32(0.15793121), np.float32(0.16589642), np.float32(0.23077582), np.float32(0.24279888), np.float32(0.32060492), np.float32(0.42146114), np.float32(0.49380678), np.float32(0.54934186), np.float32(0.57706934), np.float32(0.6267785), np.float32(0.65851736), np.float32(0.66647184), np.float32(0.66512984), np.float32(0.7171537), np.float32(0.6914595), np.float32(0.6868071), np.float32(0.69682497), np.float32(0.74847066), np.float32(0.09542038), np.float32(0.092449516), np.float32(0.094185285), np.float32(0.08340684), np.float32(0.08678593), np.float32(0.09332096), np.float32(0.08444904), np.float32(0.084454805), np.float32(0.083204366), np.float32(0.07980809), np.float32(0.066307195), np.float32(0.059530653), np.float32(0.059278235), np.float32(0.05426402), np.float32(0.051424116), np.float32(0.050978918), np.float32(0.05482421), np.float32(0.05923687), np.float32(0.06504701), np.float32(0.0760136), np.float32(0.08991702), np.float32(0.100406535), np.float32(0.101836644), np.float32(0.13444547), np.float32(0.14315225), np.float32(0.14612305), np.float32(0.15664947), np.float32(0.16771416), np.float32(0.1696829), np.float32(0.15007389), np.float32(0.14593475), np.float32(0.1486908), np.float32(0.14591092), np.float32(0.14056888), np.float32(0.14125718), np.float32(0.14635703), np.float32(0.15001489), np.float32(0.14514683), np.float32(0.1438871), np.float32(0.1481697), np.float32(0.14179806), np.float32(0.13232501), np.float32(0.122067794), np.float32(0.11423713), np.float32(0.11126398), np.float32(0.108287126), np.float32(0.09662202), np.float32(0.08425355), np.float32(0.08416947), np.float32(0.08027048), np.float32(0.072649054), np.float32(0.0777791), np.float32(0.08255741), np.float32(0.08667679), np.float32(0.09523225), np.float32(0.105305135), np.float32(0.11818463), np.float32(0.12881018), np.float32(0.16272114), np.float32(0.17532577), np.float32(0.18534777), np.float32(0.24467562), np.float32(0.28999406), np.float32(0.2920984), np.float32(0.3418895), np.float32(0.37916735), np.float32(0.40111884), np.float32(0.41965222), np.float32(0.4270777), np.float32(0.4691865), np.float32(0.5054847), np.float32(0.5316811), np.float32(0.57149), np.float32(0.69565386), np.float32(0.7764666), np.float32(0.77276087), np.float32(0.78092533), np.float32(0.8038281), np.float32(0.82796484), np.float32(0.8515463), np.float32(0.87309855), np.float32(0.8997889), np.float32(0.8953854), np.float32(0.9166465), np.float32(0.92601246), np.float32(0.93802077), np.float32(0.9385563), np.float32(0.9466535), np.float32(0.94868094), np.float32(0.94803447), np.float32(0.9554343), np.float32(0.952766), np.float32(0.9517983), np.float32(0.94825906), np.float32(0.937245), np.float32(0.9372799), np.float32(0.9379375), np.float32(0.9458967), np.float32(0.9423096), np.float32(0.9288643), np.float32(0.92117226), np.float32(0.91742766), np.float32(0.8734253), np.float32(0.8551355), np.float32(0.8433612), np.float32(0.84351784), np.float32(0.80931824), np.float32(0.7645273), np.float32(0.7190559), np.float32(0.6484265), np.float32(0.6134262), np.float32(0.5485253), np.float32(0.48410973), np.float32(0.39515084), np.float32(0.35216624), np.float32(0.336507), np.float32(0.32422662), np.float32(0.2911565), np.float32(0.23759648), np.float32(0.19759774), np.float32(0.17918399), np.float32(0.17082332), np.float32(0.1657774), np.float32(0.15957022), np.float32(0.14509135), np.float32(0.13499777), np.float32(0.1352834), np.float32(0.13107511), np.float32(0.11958739), np.float32(0.09841532), np.float32(0.0820927), np.float32(0.06943138), np.float32(0.060926527), np.float32(0.061201796), np.float32(0.060602453), np.float32(0.050939057), np.float32(0.042232938), np.float32(0.04112625), np.float32(0.03805272), np.float32(0.031653192), np.float32(0.031562816), np.float32(0.028915567), np.float32(0.026450153), np.float32(0.028751167), np.float32(0.030320667), np.float32(0.02797058), np.float32(0.024981527), np.float32(0.02364656), np.float32(0.021534564), np.float32(0.021320712), np.float32(0.022806393), np.float32(0.025060803), np.float32(0.026108831), np.float32(0.028718423), np.float32(0.03144847), np.float32(0.034091763), np.float32(0.038230926), np.float32(0.034210056), np.float32(0.034820683), np.float32(0.037393898), np.float32(0.039689705), np.float32(0.036510166), np.float32(0.035735127), np.float32(0.038901445), np.float32(0.03624331), np.float32(0.033929512), np.float32(0.03533071), np.float32(0.032859597), np.float32(0.033943612), np.float32(0.040919777), np.float32(0.04977159), np.float32(0.05737996), np.float32(0.06074815), np.float32(0.07169719), np.float32(0.07151327), np.float32(0.06587854), np.float32(0.07610158), np.float32(0.07995768), np.float32(0.08201322), np.float32(0.09214666), np.float32(0.09457327), np.float32(0.10169048), np.float32(0.11043295), np.float32(0.1163397), np.float32(0.11822405), np.float32(0.13388103), np.float32(0.1511919), np.float32(0.16098961), np.float32(0.16616116), np.float32(0.18061194), np.float32(0.18570615), np.float32(0.1874728), np.float32(0.17132235), np.float32(0.16060156), np.float32(0.16085988), np.float32(0.14236441), np.float32(0.1555087), np.float32(0.15081118), np.float32(0.1631938), np.float32(0.1778829), np.float32(0.15840471), np.float32(0.15520898), np.float32(0.16803615), np.float32(0.17718148), np.float32(0.20042467), np.float32(0.22326963), np.float32(0.2689355), np.float32(0.27115133), np.float32(0.26919997), np.float32(0.26704028), np.float32(0.23552868), np.float32(0.2225171), np.float32(0.20743437), np.float32(0.19246952), np.float32(0.15634117), np.float32(0.15111256), np.float32(0.14787725), np.float32(0.12684467), np.float32(0.12348723), np.float32(0.11449095), np.float32(0.1110584), np.float32(0.11515552), np.float32(0.09457755), np.float32(0.081493214), np.float32(0.07562246), np.float32(0.07026861), np.float32(0.06391431), np.float32(0.055149645), np.float32(0.048791002), np.float32(0.039851874), np.float32(0.033594035), np.float32(0.025111482), np.float32(0.023651216), np.float32(0.021087853), np.float32(0.022201447), np.float32(0.022597494), np.float32(0.024843473), np.float32(0.027573945), np.float32(0.030486919), np.float32(0.028755236), np.float32(0.028002452), np.float32(0.031267863), np.float32(0.032454483), np.float32(0.030252418), np.float32(0.032444764), np.float32(0.030480826), np.float32(0.028655449), np.float32(0.02627147), np.float32(0.02773054), np.float32(0.025004322), np.float32(0.023171995), np.float32(0.024115982), np.float32(0.025575746), np.float32(0.026992189), np.float32(0.03129172), np.float32(0.03424494), np.float32(0.036665145), np.float32(0.03891464), np.float32(0.036527213), np.float32(0.036595315), np.float32(0.03293103), np.float32(0.03155193), np.float32(0.029938553), np.float32(0.028296107), np.float32(0.025248798), np.float32(0.02363147), np.float32(0.026133467), np.float32(0.028819812), np.float32(0.029324891), np.float32(0.033906404), np.float32(0.03925305), np.float32(0.045685794), np.float32(0.047747556), np.float32(0.05116576), np.float32(0.051104747), np.float32(0.051506624), np.float32(0.054034315), np.float32(0.05611259), np.float32(0.05478169), np.float32(0.05512408), np.float32(0.060046393), np.float32(0.06449224), np.float32(0.06996289), np.float32(0.07158442), np.float32(0.07403459), np.float32(0.08086794), np.float32(0.09194846), np.float32(0.09503823), np.float32(0.09310374), np.float32(0.10164573), np.float32(0.10385979), np.float32(0.11123762), np.float32(0.11749246), np.float32(0.12575732), np.float32(0.14010601), np.float32(0.15301627), np.float32(0.1512776), np.float32(0.15255235), np.float32(0.1506468), np.float32(0.14934906), np.float32(0.14771599), np.float32(0.14440694), np.float32(0.13769822), np.float32(0.13005903), np.float32(0.11860072), np.float32(0.10514286), np.float32(0.096600376), np.float32(0.10293695), np.float32(0.09965005), np.float32(0.105915226), np.float32(0.10211948), np.float32(0.124404654), np.float32(0.14150088), np.float32(0.12611446), np.float32(0.12983482), np.float32(0.14917171), np.float32(0.17361668), np.float32(0.19303802), np.float32(0.19147682), np.float32(0.22165056), np.float32(0.25886822), np.float32(0.34877118), np.float32(0.3835007), np.float32(0.48242897), np.float32(0.48597082), np.float32(0.7030228), np.float32(0.7548381), np.float32(0.79623044), np.float32(0.8315739), np.float32(0.8601146), np.float32(0.89138174), np.float32(0.91263044), np.float32(0.9205647), np.float32(0.92640597), np.float32(0.92947114), np.float32(0.9135349), np.float32(0.9024145), np.float32(0.9305771), np.float32(0.90243375), np.float32(0.86984086), np.float32(0.8398984), np.float32(0.8395594), np.float32(0.825165), np.float32(0.80939394), np.float32(0.80332863), np.float32(0.7965001), np.float32(0.759206), np.float32(0.6960495), np.float32(0.6783045), np.float32(0.73499745), np.float32(0.72779006), np.float32(0.7231867), np.float32(0.68897283), np.float32(0.6595247), np.float32(0.6007494), np.float32(0.6175211), np.float32(0.5894725), np.float32(0.5953219), np.float32(0.5423169), np.float32(0.5074052), np.float32(0.4828555), np.float32(0.41495427), np.float32(0.32330927), np.float32(0.32884875), np.float32(0.30320787), np.float32(0.23366325), np.float32(0.20131925), np.float32(0.18137546), np.float32(0.17647125), np.float32(0.18855667), np.float32(0.2626125), np.float32(0.28508684), np.float32(0.36291716), np.float32(0.41394693), np.float32(0.42625135), np.float32(0.39489695), np.float32(0.30229405), np.float32(0.30836025), np.float32(0.32630676), np.float32(0.31856662), np.float32(0.3160647), np.float32(0.32291475), np.float32(0.34008473), np.float32(0.3741996), np.float32(0.38448778), np.float32(0.40433848), np.float32(0.39404804), np.float32(0.38818264), np.float32(0.38201702), np.float32(0.38973615), np.float32(0.4244233), np.float32(0.41136095), np.float32(0.4623705), np.float32(0.46771872), np.float32(0.49326938), np.float32(0.5108729), np.float32(0.5410918), np.float32(0.5605992), np.float32(0.56638217), np.float32(0.6127547), np.float32(0.6575625), np.float32(0.68178844), np.float32(0.6933028), np.float32(0.7172553), np.float32(0.7329505), np.float32(0.7513341), np.float32(0.76598847), np.float32(0.7945935), np.float32(0.8148086), np.float32(0.83335745), np.float32(0.86010945), np.float32(0.8783786), np.float32(0.90115553), np.float32(0.90448004), np.float32(0.91436577), np.float32(0.93044055), np.float32(0.94494814), np.float32(0.9494529), np.float32(0.9635708), np.float32(0.9699251), np.float32(0.9746113), np.float32(0.9762305), np.float32(0.9799487), np.float32(0.98038083), np.float32(0.9810616), np.float32(0.98298234), np.float32(0.9835818), np.float32(0.98419434), np.float32(0.98337644), np.float32(0.9840926), np.float32(0.98448735), np.float32(0.98407745), np.float32(0.98471534), np.float32(0.9840387), np.float32(0.9840724), np.float32(0.98395765), np.float32(0.9828044), np.float32(0.981616), np.float32(0.9802132), np.float32(0.97826344), np.float32(0.97637844), np.float32(0.9735502), np.float32(0.96842796), np.float32(0.96357083), np.float32(0.95818996), np.float32(0.95231646), np.float32(0.9404289), np.float32(0.93741363), np.float32(0.9294184), np.float32(0.9206996), np.float32(0.90120035), np.float32(0.900835), np.float32(0.90075916), np.float32(0.9025843), np.float32(0.8986442), np.float32(0.8836273), np.float32(0.84876996), np.float32(0.8033937), np.float32(0.7995387), np.float32(0.77423567), np.float32(0.79373264), np.float32(0.6932944), np.float32(0.671276), np.float32(0.69882023), np.float32(0.69750255), np.float32(0.7135678), np.float32(0.7373287), np.float32(0.7419879), np.float32(0.72864753), np.float32(0.6927572), np.float32(0.71669495), np.float32(0.70702636), np.float32(0.66835696), np.float32(0.6426881), np.float32(0.6481126), np.float32(0.58101445), np.float32(0.56524134), np.float32(0.52223), np.float32(0.50253373), np.float32(0.49384388), np.float32(0.54014486), np.float32(0.5224625), np.float32(0.5330019), np.float32(0.54737675), np.float32(0.5522035), np.float32(0.5863516), np.float32(0.57472724), np.float32(0.5936288), np.float32(0.55510396), np.float32(0.5354642), np.float32(0.51943284), np.float32(0.53852314), np.float32(0.5605427)], 'MLLLVKAQLWQLAQRTTALPLGRGAFTLATTCTLLTEALAVPKLVLAGRLPAQQNATVNLDPNIRNIQELKSWPEFHNAVAAGLRLAPLQGKMSRTWIIYNKPEEPNVVHAGLLLALGLHGYLCVLTITDIYQYYAQVHESTTVGLMLGLAASYRGTMQPAISKSLYVHIPARHPSSFPELELPTLLQSAALMSLGILFEGSAHPQTMQILLGEIGRLSGGDNVLEREGYAVSAGFSLGLVALGRGEDALGFMDTLVDRLFQYVGGKELHNERFLPLTSSTDHHYRGAGQVMDGTPVNVDVTAPGAIIALALIFLKTESEVMVSRLSIPHTQFDLQYVRPDFIMLRVIARNLIMWSRVHPSKDWIQSQIPEIIKNGVKGLGDEIGDTDEMDAEAFVQAYVNIVAGACISLGLRFAGTKNGNAQELLYEYAVYFLNEIKPVSIASGNTLPKGLSRYVDRGSLETCLHLIVLSLSVVMAGSGHLQTFRLLRFLRSRTSADGHANYGFQMAVSLAIGFLFLGGGMRTFSTSNSSIAALLITLYPRLPTGPNDNRCHLQAYRHLYVLATEARWIQTVDVDTGLPVYAPLEVTVRETEHFAETSFFEVTPCILPERATLKRVRVCGPRYWPQLIEIVHEDKPWWSFGDKNNPFNSGVLYIKRKVGACSYVDDPIGCQSLLSRAMHKVFGLTSLRTSGSSTSDQSGPGSVTVDQLVSTFSSDPSLIAFAQLCCDPSWNGRSDADFQEFCLQVLFECVSKDRPALLQVYLSLYTTIGSMADQVTCGNVVLGDSLFISSLKLALAYNEALLSGRLTASKGGIVQPVFIGSLMRRVEGLLNYSPGLKNDFYNYLNLGKWPSEESQGGKDSILLSWYLQWFCVPAPSIVKTAVEKIRPKFKRSSSIPLLRLLLPKTHINAIGEIDKFFLCSQS': [np.float32(0.9287735), np.float32(0.92459935), np.float32(0.93462044), np.float32(0.9377048), np.float32(0.94256765), np.float32(0.93804973), np.float32(0.943374), np.float32(0.9454434), np.float32(0.9393311), np.float32(0.9331525), np.float32(0.91646266), np.float32(0.9107485), np.float32(0.8882477), np.float32(0.7812811), np.float32(0.79135925), np.float32(0.7713546), np.float32(0.80447483), np.float32(0.8000795), np.float32(0.8107318), np.float32(0.7805351), np.float32(0.7816043), np.float32(0.76772594), np.float32(0.5599767), np.float32(0.5307639), np.float32(0.52250695), np.float32(0.41853157), np.float32(0.42737535), np.float32(0.38168308), np.float32(0.31534177), np.float32(0.29723015), np.float32(0.25396842), np.float32(0.25032756), np.float32(0.30699646), np.float32(0.18811946), np.float32(0.17213678), np.float32(0.13130054), np.float32(0.14806163), np.float32(0.1474542), np.float32(0.14806049), np.float32(0.14877889), np.float32(0.18603721), np.float32(0.23981638), np.float32(0.27180773), np.float32(0.23851997), np.float32(0.28605333), np.float32(0.30685404), np.float32(0.29436383), np.float32(0.35460854), np.float32(0.3268759), np.float32(0.3165313), np.float32(0.39532554), np.float32(0.38795546), np.float32(0.32932314), np.float32(0.34196287), np.float32(0.30479187), np.float32(0.27042085), np.float32(0.26885492), np.float32(0.2553579), np.float32(0.2714051), np.float32(0.2890152), np.float32(0.3328822), np.float32(0.32181218), np.float32(0.36287042), np.float32(0.32730946), np.float32(0.3401211), np.float32(0.25909507), np.float32(0.26037312), np.float32(0.24941333), np.float32(0.23643711), np.float32(0.225634), np.float32(0.1859947), np.float32(0.16706128), np.float32(0.17053545), np.float32(0.1769374), np.float32(0.16114284), np.float32(0.15758279), np.float32(0.17663014), np.float32(0.17566785), np.float32(0.17772214), np.float32(0.18221049), np.float32(0.18040204), np.float32(0.20042452), np.float32(0.19663082), np.float32(0.18154417), np.float32(0.1379882), np.float32(0.14109373), np.float32(0.12372689), np.float32(0.109729275), np.float32(0.09588956), np.float32(0.09923371), np.float32(0.08503282), np.float32(0.09188742), np.float32(0.109078035), np.float32(0.13498591), np.float32(0.13561384), np.float32(0.14421794), np.float32(0.14795063), np.float32(0.14948003), np.float32(0.14870757), np.float32(0.14241408), np.float32(0.1383591), np.float32(0.13121192), np.float32(0.120320216), np.float32(0.11491874), np.float32(0.101747625), np.float32(0.09418232), np.float32(0.08731147), np.float32(0.08538665), np.float32(0.08110237), np.float32(0.07593644), np.float32(0.07884766), np.float32(0.075748906), np.float32(0.07573908), np.float32(0.06607381), np.float32(0.07793999), np.float32(0.05520973), np.float32(0.036342356), np.float32(0.03492472), np.float32(0.033117935), np.float32(0.023945509), np.float32(0.027433217), np.float32(0.027408253), np.float32(0.027107349), np.float32(0.027159266), np.float32(0.030537894), np.float32(0.037762895), np.float32(0.04235978), np.float32(0.038056582), np.float32(0.040757157), np.float32(0.043715436), np.float32(0.049275864), np.float32(0.051837355), np.float32(0.053631086), np.float32(0.04743393), np.float32(0.05230571), np.float32(0.053871967), np.float32(0.059303485), np.float32(0.058659855), np.float32(0.06526504), np.float32(0.05917341), np.float32(0.054465227), np.float32(0.05661188), np.float32(0.048362464), np.float32(0.051745035), np.float32(0.0501895), np.float32(0.044662893), np.float32(0.04760603), np.float32(0.048120145), np.float32(0.04639329), np.float32(0.04104922), np.float32(0.036925755), np.float32(0.038529277), np.float32(0.04462786), np.float32(0.04517292), np.float32(0.04245076), np.float32(0.0419587), np.float32(0.04977495), np.float32(0.056109335), np.float32(0.05684437), np.float32(0.06995521), np.float32(0.07669964), np.float32(0.09333268), np.float32(0.11224639), np.float32(0.13556293), np.float32(0.1422817), np.float32(0.15337782), np.float32(0.15615566), np.float32(0.15998696), np.float32(0.17521065), np.float32(0.17183162), np.float32(0.18630706), np.float32(0.1618248), np.float32(0.15448192), np.float32(0.15701343), np.float32(0.16330597), np.float32(0.15094888), np.float32(0.1262459), np.float32(0.12101834), np.float32(0.11727815), np.float32(0.11611744), np.float32(0.11210673), np.float32(0.10250233), np.float32(0.10028266), np.float32(0.09697874), np.float32(0.08457499), np.float32(0.07353655), np.float32(0.056151804), np.float32(0.05356411), np.float32(0.051783573), np.float32(0.04613834), np.float32(0.052381482), np.float32(0.049587764), np.float32(0.038029395), np.float32(0.0377356), np.float32(0.040520545), np.float32(0.04115799), np.float32(0.03531242), np.float32(0.03486694), np.float32(0.035095684), np.float32(0.03380936), np.float32(0.031956755), np.float32(0.03313738), np.float32(0.03640292), np.float32(0.0334232), np.float32(0.035829283), np.float32(0.039600383), np.float32(0.041487996), np.float32(0.043152127), np.float32(0.05216728), np.float32(0.060462054), np.float32(0.074416615), np.float32(0.081938475), np.float32(0.07913832), np.float32(0.07530918), np.float32(0.077505805), np.float32(0.081392385), np.float32(0.0851515), np.float32(0.08352837), np.float32(0.07234446), np.float32(0.07525755), np.float32(0.080045864), np.float32(0.07316057), np.float32(0.07472788), np.float32(0.08198366), np.float32(0.07595458), np.float32(0.07632016), np.float32(0.07092332), np.float32(0.07267413), np.float32(0.07105351), np.float32(0.06681989), np.float32(0.062126137), np.float32(0.056979075), np.float32(0.050870646), np.float32(0.05186067), np.float32(0.04734448), np.float32(0.047256593), np.float32(0.044228967), np.float32(0.048346646), np.float32(0.038295735), np.float32(0.03858729), np.float32(0.03113154), np.float32(0.031422183), np.float32(0.031439908), np.float32(0.03512793), np.float32(0.037277803), np.float32(0.03286856), np.float32(0.036556665), np.float32(0.036168583), np.float32(0.03677389), np.float32(0.03366545), np.float32(0.037421603), np.float32(0.039258465), np.float32(0.039652992), np.float32(0.043649737), np.float32(0.05074945), np.float32(0.061220434), np.float32(0.07166668), np.float32(0.069100246), np.float32(0.07415254), np.float32(0.07704036), np.float32(0.077577606), np.float32(0.08722816), np.float32(0.091253296), np.float32(0.08738236), np.float32(0.09462073), np.float32(0.104821905), np.float32(0.11062271), np.float32(0.12394275), np.float32(0.14485721), np.float32(0.15702763), np.float32(0.16681023), np.float32(0.21093309), np.float32(0.25319636), np.float32(0.26489925), np.float32(0.27762502), np.float32(0.35236692), np.float32(0.40157756), np.float32(0.42741048), np.float32(0.44373035), np.float32(0.4291637), np.float32(0.4442396), np.float32(0.4729955), np.float32(0.4815588), np.float32(0.4999), np.float32(0.5125629), np.float32(0.55568475), np.float32(0.55374247), np.float32(0.57860386), np.float32(0.6145273), np.float32(0.5605879), np.float32(0.5160939), np.float32(0.32193425), np.float32(0.26435596), np.float32(0.25496694), np.float32(0.20761216), np.float32(0.1495637), np.float32(0.12635429), np.float32(0.107374325), np.float32(0.09110737), np.float32(0.077025004), np.float32(0.058162346), np.float32(0.045969285), np.float32(0.031985894), np.float32(0.02830566), np.float32(0.02831301), np.float32(0.02360613), np.float32(0.022851083), np.float32(0.025282983), np.float32(0.025219051), np.float32(0.022492483), np.float32(0.020703463), np.float32(0.020766027), np.float32(0.019918012), np.float32(0.02228191), np.float32(0.020726413), np.float32(0.023128193), np.float32(0.023099413), np.float32(0.026749637), np.float32(0.027208557), np.float32(0.031723134), np.float32(0.036660995), np.float32(0.04039086), np.float32(0.046974726), np.float32(0.055076405), np.float32(0.05959044), np.float32(0.063521534), np.float32(0.064302996), np.float32(0.074917816), np.float32(0.07536659), np.float32(0.075820126), np.float32(0.067364246), np.float32(0.0660759), np.float32(0.057657093), np.float32(0.053611666), np.float32(0.051597655), np.float32(0.053282645), np.float32(0.048387244), np.float32(0.041595217), np.float32(0.044795144), np.float32(0.040691663), np.float32(0.039520945), np.float32(0.035406683), np.float32(0.031941433), np.float32(0.027631506), np.float32(0.025277324), np.float32(0.027782004), np.float32(0.02826014), np.float32(0.03257118), np.float32(0.03272611), np.float32(0.035457943), np.float32(0.03919275), np.float32(0.04189267), np.float32(0.042877726), np.float32(0.038877267), np.float32(0.04496071), np.float32(0.050553236), np.float32(0.05566909), np.float32(0.057146113), np.float32(0.05954255), np.float32(0.06603173), np.float32(0.067463145), np.float32(0.06363938), np.float32(0.07137956), np.float32(0.07522414), np.float32(0.08248986), np.float32(0.0819087), np.float32(0.09650721), np.float32(0.10439675), np.float32(0.10930939), np.float32(0.107232), np.float32(0.120458364), np.float32(0.13453527), np.float32(0.12859656), np.float32(0.12805492), np.float32(0.14024475), np.float32(0.14236273), np.float32(0.16676325), np.float32(0.19231409), np.float32(0.20472802), np.float32(0.20408805), np.float32(0.19545765), np.float32(0.21830511), np.float32(0.21062921), np.float32(0.19525842), np.float32(0.18011208), np.float32(0.19864178), np.float32(0.15727939), np.float32(0.14700328), np.float32(0.13860081), np.float32(0.12994541), np.float32(0.10540876), np.float32(0.084830515), np.float32(0.07407356), np.float32(0.065150805), np.float32(0.05263776), np.float32(0.040424615), np.float32(0.03804423), np.float32(0.036426675), np.float32(0.0307163), np.float32(0.02653483), np.float32(0.021902304), np.float32(0.022793362), np.float32(0.021583047), np.float32(0.02000195), np.float32(0.021420492), np.float32(0.021506304), np.float32(0.021891138), np.float32(0.025338352), np.float32(0.030079868), np.float32(0.030187128), np.float32(0.030482782), np.float32(0.03311677), np.float32(0.039023053), np.float32(0.037299927), np.float32(0.042531855), np.float32(0.042774804), np.float32(0.0471872), np.float32(0.046525516), np.float32(0.043853633), np.float32(0.045582853), np.float32(0.047066346), np.float32(0.04494342), np.float32(0.043920543), np.float32(0.047349576), np.float32(0.05238791), np.float32(0.04636994), np.float32(0.046998203), np.float32(0.04940053), np.float32(0.045693707), np.float32(0.043227073), np.float32(0.03839958), np.float32(0.03645503), np.float32(0.036489323), np.float32(0.03705593), np.float32(0.042374987), np.float32(0.043766122), np.float32(0.04152), np.float32(0.047368154), np.float32(0.057387367), np.float32(0.061875403), np.float32(0.05528314), np.float32(0.06306592), np.float32(0.07217748), np.float32(0.07429797), np.float32(0.07423868), np.float32(0.09193274), np.float32(0.106157705), np.float32(0.10757629), np.float32(0.09954962), np.float32(0.10761995), np.float32(0.1116514), np.float32(0.106458016), np.float32(0.107277066), np.float32(0.112438254), np.float32(0.10055389), np.float32(0.09728689), np.float32(0.09386484), np.float32(0.08219455), np.float32(0.073893316), np.float32(0.06049911), np.float32(0.060840286), np.float32(0.05340803), np.float32(0.04878301), np.float32(0.043420695), np.float32(0.053179286), np.float32(0.051667422), np.float32(0.048154928), np.float32(0.046519984), np.float32(0.043357097), np.float32(0.040662337), np.float32(0.03600743), np.float32(0.026254904), np.float32(0.02176718), np.float32(0.021697601), np.float32(0.017627232), np.float32(0.016328415), np.float32(0.01692689), np.float32(0.020672148), np.float32(0.019876746), np.float32(0.023478959), np.float32(0.027631072), np.float32(0.041532714), np.float32(0.046725053), np.float32(0.0599512), np.float32(0.07043154), np.float32(0.09085338), np.float32(0.10346993), np.float32(0.085069574), np.float32(0.07727009), np.float32(0.08078421), np.float32(0.071486555), np.float32(0.068529606), np.float32(0.07342168), np.float32(0.06439834), np.float32(0.057204958), np.float32(0.047643892), np.float32(0.049469005), np.float32(0.057418987), np.float32(0.044099536), np.float32(0.047874846), np.float32(0.04605805), np.float32(0.043308616), np.float32(0.044109046), np.float32(0.058867622), np.float32(0.057657108), np.float32(0.053164285), np.float32(0.046638306), np.float32(0.047836322), np.float32(0.044210386), np.float32(0.04082953), np.float32(0.03989363), np.float32(0.039764997), np.float32(0.03578245), np.float32(0.03499239), np.float32(0.032293286), np.float32(0.0344732), np.float32(0.03466304), np.float32(0.036018446), np.float32(0.038297247), np.float32(0.038743697), np.float32(0.041780513), np.float32(0.042073783), np.float32(0.040373523), np.float32(0.041281104), np.float32(0.037849113), np.float32(0.03777135), np.float32(0.036688693), np.float32(0.035021454), np.float32(0.039524548), np.float32(0.042224277), np.float32(0.044856545), np.float32(0.043681003), np.float32(0.04583347), np.float32(0.052262448), np.float32(0.05215635), np.float32(0.052370444), np.float32(0.055642575), np.float32(0.062328454), np.float32(0.0610181), np.float32(0.06649908), np.float32(0.061317336), np.float32(0.066407286), np.float32(0.059817288), np.float32(0.059192274), np.float32(0.062178876), np.float32(0.06650173), np.float32(0.06379731), np.float32(0.06896816), np.float32(0.06824045), np.float32(0.068559825), np.float32(0.06735574), np.float32(0.07080215), np.float32(0.0721895), np.float32(0.07104643), np.float32(0.06827676), np.float32(0.06505576), np.float32(0.06415113), np.float32(0.050019473), np.float32(0.046862952), np.float32(0.046753205), np.float32(0.041277677), np.float32(0.03346573), np.float32(0.031448703), np.float32(0.026001193), np.float32(0.028960034), np.float32(0.030754756), np.float32(0.033448588), np.float32(0.031725246), np.float32(0.035612788), np.float32(0.039636135), np.float32(0.04250813), np.float32(0.044030618), np.float32(0.05367803), np.float32(0.05791139), np.float32(0.06334474), np.float32(0.0681409), np.float32(0.07332282), np.float32(0.06995093), np.float32(0.07931648), np.float32(0.08993432), np.float32(0.085541785), np.float32(0.09379971), np.float32(0.105725296), np.float32(0.11403148), np.float32(0.11843881), np.float32(0.12806098), np.float32(0.12746249), np.float32(0.11307902), np.float32(0.09996766), np.float32(0.086379096), np.float32(0.08664273), np.float32(0.08666756), np.float32(0.07929796), np.float32(0.07987821), np.float32(0.07594705), np.float32(0.07845079), np.float32(0.07316094), np.float32(0.07349251), np.float32(0.074379265), np.float32(0.08320838), np.float32(0.08568593), np.float32(0.08890865), np.float32(0.080486886), np.float32(0.08364747), np.float32(0.086319156), np.float32(0.075728446), np.float32(0.072345145), np.float32(0.0745783), np.float32(0.07352631), np.float32(0.06831234), np.float32(0.06979601), np.float32(0.07949247), np.float32(0.08153199), np.float32(0.08411622), np.float32(0.07939112), np.float32(0.08149109), np.float32(0.07452528), np.float32(0.06684078), np.float32(0.0710111), np.float32(0.06877247), np.float32(0.07112961), np.float32(0.071005195), np.float32(0.070546195), np.float32(0.06902653), np.float32(0.07290422), np.float32(0.076226436), np.float32(0.07443969), np.float32(0.06587163), np.float32(0.06268342), np.float32(0.06839986), np.float32(0.06756931), np.float32(0.07424004), np.float32(0.0858013), np.float32(0.08873614), np.float32(0.08662865), np.float32(0.087782234), np.float32(0.09221654), np.float32(0.10488445), np.float32(0.105368), np.float32(0.10324993), np.float32(0.09796745), np.float32(0.096827365), np.float32(0.09227061), np.float32(0.09399679), np.float32(0.10040001), np.float32(0.104757495), np.float32(0.10188305), np.float32(0.092575), np.float32(0.088856265), np.float32(0.08654574), np.float32(0.09050317), np.float32(0.09778336), np.float32(0.09402759), np.float32(0.096904226), np.float32(0.10605981), np.float32(0.098493755), np.float32(0.09136555), np.float32(0.09115158), np.float32(0.08617177), np.float32(0.07561253), np.float32(0.07273858), np.float32(0.070078164), np.float32(0.06154), np.float32(0.058873877), np.float32(0.059185512), np.float32(0.069591045), np.float32(0.06988673), np.float32(0.06585096), np.float32(0.0632002), np.float32(0.06348897), np.float32(0.053715248), np.float32(0.056824874), np.float32(0.057053078), np.float32(0.058499537), np.float32(0.06354874), np.float32(0.066675715), np.float32(0.06462009), np.float32(0.070633374), np.float32(0.074850336), np.float32(0.095898435), np.float32(0.108443335), np.float32(0.13771482), np.float32(0.17866622), np.float32(0.25189483), np.float32(0.2831564), np.float32(0.3112319), np.float32(0.36757925), np.float32(0.4011919), np.float32(0.43294576), np.float32(0.4809235), np.float32(0.54074234), np.float32(0.587766), np.float32(0.63163424), np.float32(0.72138315), np.float32(0.79543835), np.float32(0.8437286), np.float32(0.8702471), np.float32(0.8542023), np.float32(0.82350075), np.float32(0.80218977), np.float32(0.74770033), np.float32(0.6900566), np.float32(0.66834146), np.float32(0.5789468), np.float32(0.50177455), np.float32(0.45773315), np.float32(0.3799218), np.float32(0.32522663), np.float32(0.27377695), np.float32(0.23763528), np.float32(0.2211508), np.float32(0.20588832), np.float32(0.19986424), np.float32(0.15670587), np.float32(0.08729473), np.float32(0.070131645), np.float32(0.05677123), np.float32(0.047896374), np.float32(0.047375068), np.float32(0.047608018), np.float32(0.051486105), np.float32(0.057660036), np.float32(0.0709996), np.float32(0.0718138), np.float32(0.074413314), np.float32(0.07941841), np.float32(0.081615545), np.float32(0.06660139), np.float32(0.05894737), np.float32(0.057609484), np.float32(0.053130545), np.float32(0.047546457), np.float32(0.047242116), np.float32(0.050937373), np.float32(0.049737163), np.float32(0.049839873), np.float32(0.047793444), np.float32(0.05222432), np.float32(0.052296862), np.float32(0.052462313), np.float32(0.050938006), np.float32(0.05710004), np.float32(0.05567547), np.float32(0.052899648), np.float32(0.05144367), np.float32(0.04587428), np.float32(0.038695343), np.float32(0.031643998), np.float32(0.029551594), np.float32(0.026993386), np.float32(0.023589782), np.float32(0.02386959), np.float32(0.024459438), np.float32(0.022447806), np.float32(0.02129715), np.float32(0.02417822), np.float32(0.025956327), np.float32(0.02538641), np.float32(0.028446212), np.float32(0.033628765), np.float32(0.034705468), np.float32(0.03286275), np.float32(0.037807293), np.float32(0.04141622), np.float32(0.038418874), np.float32(0.03369482), np.float32(0.032232285), np.float32(0.029739669), np.float32(0.029571868), np.float32(0.029642394), np.float32(0.0301912), np.float32(0.03287843), np.float32(0.027705982), np.float32(0.028043011), np.float32(0.029681735), np.float32(0.030437319), np.float32(0.029741045), np.float32(0.030129153), np.float32(0.029799566), np.float32(0.030978745), np.float32(0.033850115), np.float32(0.03695604), np.float32(0.039228223), np.float32(0.037118595), np.float32(0.036347743), np.float32(0.03587231), np.float32(0.032516077), np.float32(0.0303681), np.float32(0.031445775), np.float32(0.028247802), np.float32(0.02611994), np.float32(0.025496282), np.float32(0.025980836), np.float32(0.026798883), np.float32(0.030164683), np.float32(0.029325183), np.float32(0.031462424), np.float32(0.034545615), np.float32(0.039167147), np.float32(0.046500653), np.float32(0.054309715), np.float32(0.059619304), np.float32(0.060868993), np.float32(0.065209076), np.float32(0.065888196), np.float32(0.059653778), np.float32(0.06584234), np.float32(0.06697652), np.float32(0.06436627), np.float32(0.06343684), np.float32(0.064188555), np.float32(0.06815299), np.float32(0.05789864), np.float32(0.063596085), np.float32(0.06913596), np.float32(0.06772701), np.float32(0.06861184), np.float32(0.071831346), np.float32(0.057119276), np.float32(0.053773057), np.float32(0.055561226), np.float32(0.054096073), np.float32(0.049323928), np.float32(0.047220152), np.float32(0.048944682), np.float32(0.04779497), np.float32(0.052451562), np.float32(0.05728468), np.float32(0.06293753), np.float32(0.060981914), np.float32(0.05988828), np.float32(0.06926921), np.float32(0.07792936), np.float32(0.07485856), np.float32(0.080746956), np.float32(0.08997882), np.float32(0.09538139), np.float32(0.09793425), np.float32(0.098512806), np.float32(0.121792816), np.float32(0.1272153), np.float32(0.14357524), np.float32(0.17773755), np.float32(0.19437005), np.float32(0.20571524), np.float32(0.22050008), np.float32(0.20195505), np.float32(0.20838313), np.float32(0.20778902), np.float32(0.19213283), np.float32(0.17866741), np.float32(0.13585684), np.float32(0.12544201), np.float32(0.1112761), np.float32(0.112335406), np.float32(0.10436827), np.float32(0.10417169), np.float32(0.09892284), np.float32(0.09178013), np.float32(0.08891906), np.float32(0.086205795), np.float32(0.07511927), np.float32(0.06971984), np.float32(0.065684274), np.float32(0.06083351), np.float32(0.056060135), np.float32(0.049771044), np.float32(0.043508697), np.float32(0.044286057), np.float32(0.04569654), np.float32(0.04188692), np.float32(0.03470396), np.float32(0.040142596), np.float32(0.04770977), np.float32(0.051585943), np.float32(0.057122294), np.float32(0.06550206), np.float32(0.07978525), np.float32(0.08331042), np.float32(0.1083169), np.float32(0.16004053), np.float32(0.20716451), np.float32(0.22116311), np.float32(0.26016682), np.float32(0.25567636), np.float32(0.21128164), np.float32(0.2659837), np.float32(0.3103428), np.float32(0.29791316), np.float32(0.2824845), np.float32(0.3034335), np.float32(0.31327695), np.float32(0.34952146), np.float32(0.3567182), np.float32(0.53511786), np.float32(0.56463003), np.float32(0.5381036), np.float32(0.5602631), np.float32(0.5153498), np.float32(0.4938566), np.float32(0.4839165), np.float32(0.39806497), np.float32(0.43491513), np.float32(0.3375712), np.float32(0.24464275), np.float32(0.19254573), np.float32(0.17631766), np.float32(0.14206833), np.float32(0.11700234), np.float32(0.120192535), np.float32(0.1185261), np.float32(0.13085547), np.float32(0.14328173), np.float32(0.1452285), np.float32(0.18213284), np.float32(0.15917835), np.float32(0.15976956), np.float32(0.13452001), np.float32(0.14985178), np.float32(0.17329586), np.float32(0.2032406), np.float32(0.19647269), np.float32(0.19718361)], 'FLQAGKSQIEDLFTDFRDGRRLLELLEDLVGQKLAKEKGSTRVHALNNVNRALQVLQKNNVDLVNIGGADIVDGNHKLTLGLIWSIILHWQVKDVMKDIMADLQQTNSEKILLSWVRQSTRDYQQVNVVNFTNSWSDGLAFNALIHSHRPDLFDWSNVVKQQSAAERLDHAFSTAKQHLGIEKLLDPEDVAIAHPDKKSIIMYVTSLFQVLPQQVTIEAIQEVETLPRQAKVTQEEHIQTHYQQRFSQQITVSVAQGHVRSPSPSPKPRFKSYAYTQAAYVMSPDQKRRHFPPQQPEAPEDRPLGSSLMESEVDLDGYQTALEDVLTWLLSAEDSLQAQGDISSDVEEVKEQFHTHEGFMMELTAHQGSVGNVLQVGSQLLADRKLSEDEENEIREQMNLLNTRWENLRVASMERQSNLHKVLMDLQHQQLKQLADWLAKTEERTRTMEAEPHGPDLDDVKHQVEAHKVLQEDLEQEQVRVNSLTHMVVVVDESGGGDSTTAALEEQLQHLGDRWAAICRWTEDRWVLLQEILLKWQHFTEEQCLFDSWLTEKEDAVSQIHTSGFKDQNEMLSNLRKLAILKGDLEMKRQTMDKLCSLSQDLLSTVKNRAVAQKLEARLEDFAQRWDSLVQQLEKSSSHISQAVATTQTPLTQTTVMETVTMVTSREQVLVKHAKEELPPPPPQKKRQILVDSELRKRFDVDTTELHSWMTRSEAILQSPEFAIYRKEGNLSDLTERVHAIEREKPEKHRKLQDASRSAQALVEQMVNEGLNADDTRQASEQLNSRWVEFCQLLSERMSWLEYQNKIIAFYSLLQQLEQAVITAESWLKTQQPPATDPVIVKTQLEKCKDEVARLSVLQPQIEELKVQSKTLKEKEEVPMFLDADITAFSNHYTQVLDDLQTREKQLQTILDSFPPTHYRETVSTLLVWIQQSETKVSLPQVTVTEYEIMEQRLRELKALQSSLQEQQDGLNYLTSAVEEVSKKAPAEISQKYRLEFEGILVRWKKLSAQLVDQCQKLEELMTKLQQFQKQNDTKTLKKWMAEVDVFLNEEWPALGDSEALEKQLEQCTALVNDIQTIQPSMNNINEVGQALKNQAEPAFTSKLQAELKELNAQWEYVCKQAYAKKAALKGGLDKTMSLRKDLSEMQEWITQAEEEYLERDFEYKTPEELRKAVEELKTAKEEVQQKEVKVKLLTDSVNGFIAKAPPAAHEALKSELDILTANYQRLCSRLNGKCKTLEAVWACWCELLSYLEAENRWLDELELKLRATENMQGGAEEISEALDSLESLMRHPEDNRNQIRELAQTLTDGGILDELINEKLETFNTRWEELLQEAVRRQQALEQSIQSAQETDKTLRLIQESLTFIDRQLTTYIADRIDAAQIPQEAQKIQSELTSHEISLEEMKKRNQARDTSGRVLSQIEVAQKKLQDVSMKFRLFQKPANFEHRLLECKRILDEVKMQLPTLEIRSVEQEVVQSQLDHCMKMYKSLSEVKSEVETVIKTGRQIVQKQQTENPKELDERLTALKLQYNDLGSQVTEGKQELEKCLKLSRKLRKEMNALTEWLAATDAELTRRSAVEGMPTNLDAEVAWGKATQKEVEKRQQQLKNITELGESLKTVLGGKESLVDDKLSLLSSNWIAVTSRAEEWLNLLLDYQKQMESFDQNVAHITAWMYRAEILLDESEKQQPQQKEEVLKRLKTELNDMRPKVDVVRDQAVELMTNRGDHCREVVEPKLSELNQRFDAMSQRIKTGKAVVSMKELEEFHIDIQKLLDLLEKELQQGENLKEEDFSKDMVEGDEGTMKELQQRGDSLQQRVTDERKREEIRIKQQLLQSKYNTLKDLRSLRRKKALEISHQWYQYKRQADDLLQWLDDIEKKLAILPEPKDEQKIKEIDGELEKRKEDLNAVNRQAESLSKSGAAKVVEPSLIQLNKRWREIESKFAQFRRLNFAQI': [np.float32(0.38414192), np.float32(0.33947897), np.float32(0.33800617), np.float32(0.34514266), np.float32(0.29234427), np.float32(0.3203776), np.float32(0.34264886), np.float32(0.28908125), np.float32(0.32303193), np.float32(0.33829784), np.float32(0.28863597), np.float32(0.27354255), np.float32(0.26892698), np.float32(0.27291816), np.float32(0.2380886), np.float32(0.19893539), np.float32(0.19758232), np.float32(0.18672849), np.float32(0.16980177), np.float32(0.16504495), np.float32(0.17524552), np.float32(0.19364434), np.float32(0.17530467), np.float32(0.16379789), np.float32(0.16991384), np.float32(0.20785762), np.float32(0.21137151), np.float32(0.19721963), np.float32(0.2141922), np.float32(0.20947427), np.float32(0.19711357), np.float32(0.20027968), np.float32(0.18695511), np.float32(0.18127248), np.float32(0.18944018), np.float32(0.20188951), np.float32(0.19721879), np.float32(0.19329582), np.float32(0.19477634), np.float32(0.19036365), np.float32(0.16559851), np.float32(0.15258053), np.float32(0.16704437), np.float32(0.15574417), np.float32(0.14202107), np.float32(0.14578307), np.float32(0.16008662), np.float32(0.1604724), np.float32(0.15446155), np.float32(0.14524448), np.float32(0.12779431), np.float32(0.11321361), np.float32(0.0983527), np.float32(0.09774134), np.float32(0.09149461), np.float32(0.09475806), np.float32(0.09467255), np.float32(0.11413763), np.float32(0.13975796), np.float32(0.13473883), np.float32(0.13306288), np.float32(0.13524552), np.float32(0.13093132), np.float32(0.12440938), np.float32(0.14604561), np.float32(0.14549465), np.float32(0.12857465), np.float32(0.1405467), np.float32(0.11937826), np.float32(0.09947495), np.float32(0.08511969), np.float32(0.08830482), np.float32(0.06746055), np.float32(0.06072624), np.float32(0.052325994), np.float32(0.049584765), np.float32(0.03690694), np.float32(0.036300063), np.float32(0.039995532), np.float32(0.03618016), np.float32(0.030099139), np.float32(0.03017828), np.float32(0.030706428), np.float32(0.029618476), np.float32(0.02539593), np.float32(0.02604123), np.float32(0.028471084), np.float32(0.025860872), np.float32(0.024707535), np.float32(0.025533296), np.float32(0.02758376), np.float32(0.026627574), np.float32(0.030558035), np.float32(0.037374686), np.float32(0.043714136), np.float32(0.052177172), np.float32(0.056974962), np.float32(0.06500108), np.float32(0.08059229), np.float32(0.0848626), np.float32(0.0831413), np.float32(0.084102705), np.float32(0.08480314), np.float32(0.08024191), np.float32(0.07564927), np.float32(0.07337996), np.float32(0.069166295), np.float32(0.0706267), np.float32(0.0774639), np.float32(0.07995128), np.float32(0.07780499), np.float32(0.08506319), np.float32(0.096804366), np.float32(0.09794272), np.float32(0.093695045), np.float32(0.100903146), np.float32(0.09223436), np.float32(0.074434906), np.float32(0.06948803), np.float32(0.059157018), np.float32(0.057544265), np.float32(0.058461025), np.float32(0.05159852), np.float32(0.054824162), np.float32(0.06411337), np.float32(0.06832943), np.float32(0.069508135), np.float32(0.07434775), np.float32(0.08159223), np.float32(0.07433152), np.float32(0.07047426), np.float32(0.07128391), np.float32(0.06377931), np.float32(0.049887136), np.float32(0.046173375), np.float32(0.046418484), np.float32(0.04264357), np.float32(0.038172513), np.float32(0.04091174), np.float32(0.04244376), np.float32(0.03782635), np.float32(0.03930662), np.float32(0.03916565), np.float32(0.043285765), np.float32(0.04416945), np.float32(0.04236754), np.float32(0.039513573), np.float32(0.040040616), np.float32(0.045130063), np.float32(0.048897848), np.float32(0.054566327), np.float32(0.063374355), np.float32(0.068006), np.float32(0.07319134), np.float32(0.08525365), np.float32(0.08930296), np.float32(0.089493625), np.float32(0.100928046), np.float32(0.10253965), np.float32(0.10279826), np.float32(0.09929034), np.float32(0.09466056), np.float32(0.092654765), np.float32(0.08670524), np.float32(0.09299227), np.float32(0.1023164), np.float32(0.10541966), np.float32(0.1103495), np.float32(0.11136221), np.float32(0.10191758), np.float32(0.10995141), np.float32(0.124922074), np.float32(0.11576343), np.float32(0.10951523), np.float32(0.111180216), np.float32(0.11927058), np.float32(0.1324087), np.float32(0.13613105), np.float32(0.11683047), np.float32(0.11414123), np.float32(0.12017559), np.float32(0.115812), np.float32(0.113457546), np.float32(0.12545374), np.float32(0.14653221), np.float32(0.15588447), np.float32(0.17307374), np.float32(0.16651724), np.float32(0.13101272), np.float32(0.10139362), np.float32(0.09137302), np.float32(0.08454138), np.float32(0.070780896), np.float32(0.06798673), np.float32(0.06302931), np.float32(0.05165581), np.float32(0.053421244), np.float32(0.059443466), np.float32(0.05529973), np.float32(0.051562306), np.float32(0.04727377), np.float32(0.052169804), np.float32(0.056832496), np.float32(0.054110836), np.float32(0.052462753), np.float32(0.049685985), np.float32(0.05270131), np.float32(0.047587864), np.float32(0.042286452), np.float32(0.043717343), np.float32(0.04464487), np.float32(0.04547532), np.float32(0.053092536), np.float32(0.058789916), np.float32(0.060346983), np.float32(0.06880792), np.float32(0.08586401), np.float32(0.10622721), np.float32(0.11597303), np.float32(0.15199395), np.float32(0.18798353), np.float32(0.20781869), np.float32(0.22720961), np.float32(0.2682237), np.float32(0.28294003), np.float32(0.2830788), np.float32(0.26676017), np.float32(0.285551), np.float32(0.30120394), np.float32(0.34641963), np.float32(0.2921978), np.float32(0.31400082), np.float32(0.38956726), np.float32(0.36127716), np.float32(0.32105428), np.float32(0.40237296), np.float32(0.4215497), np.float32(0.39628604), np.float32(0.3987953), np.float32(0.39420122), np.float32(0.37530023), np.float32(0.3243981), np.float32(0.3537207), np.float32(0.39622387), np.float32(0.487588), np.float32(0.45830408), np.float32(0.50062346), np.float32(0.5466937), np.float32(0.58895504), np.float32(0.580189), np.float32(0.5740285), np.float32(0.6245843), np.float32(0.7057831), np.float32(0.78993106), np.float32(0.8171082), np.float32(0.81578994), np.float32(0.8303073), np.float32(0.8775171), np.float32(0.92224663), np.float32(0.9340401), np.float32(0.9294001), np.float32(0.94726753), np.float32(0.9407412), np.float32(0.9460319), np.float32(0.9544988), np.float32(0.9614996), np.float32(0.95859104), np.float32(0.9554996), np.float32(0.95263344), np.float32(0.94789475), np.float32(0.9326587), np.float32(0.91321194), np.float32(0.90511775), np.float32(0.9157448), np.float32(0.89524597), np.float32(0.90098166), np.float32(0.90214247), np.float32(0.91907924), np.float32(0.91292125), np.float32(0.9289244), np.float32(0.89769214), np.float32(0.8876836), np.float32(0.8619132), np.float32(0.8520759), np.float32(0.85995394), np.float32(0.85663295), np.float32(0.8612482), np.float32(0.8616193), np.float32(0.8499609), np.float32(0.873228), np.float32(0.8896354), np.float32(0.9033731), np.float32(0.91523963), np.float32(0.9002953), np.float32(0.89505523), np.float32(0.89584225), np.float32(0.9135585), np.float32(0.9197994), np.float32(0.92627543), np.float32(0.9294085), np.float32(0.9356773), np.float32(0.9175597), np.float32(0.9094673), np.float32(0.8778551), np.float32(0.8916604), np.float32(0.88253397), np.float32(0.84300935), np.float32(0.8124289), np.float32(0.7613412), np.float32(0.6858959), np.float32(0.58100027), np.float32(0.54470754), np.float32(0.5065956), np.float32(0.41324186), np.float32(0.358737), np.float32(0.34708703), np.float32(0.35051167), np.float32(0.30575654), np.float32(0.29982653), np.float32(0.32207105), np.float32(0.25170213), np.float32(0.25488496), np.float32(0.2220171), np.float32(0.22171555), np.float32(0.22677258), np.float32(0.2688651), np.float32(0.2731156), np.float32(0.2646408), np.float32(0.25969177), np.float32(0.327222), np.float32(0.42228314), np.float32(0.44832274), np.float32(0.46505794), np.float32(0.50051415), np.float32(0.48566163), np.float32(0.5131634), np.float32(0.5024297), np.float32(0.4956226), np.float32(0.484306), np.float32(0.47573173), np.float32(0.4794913), np.float32(0.4523616), np.float32(0.47589648), np.float32(0.5002415), np.float32(0.46755353), np.float32(0.4915362), np.float32(0.4989252), np.float32(0.48712465), np.float32(0.47930717), np.float32(0.48202065), np.float32(0.4632535), np.float32(0.43280387), np.float32(0.4242594), np.float32(0.4253735), np.float32(0.42594135), np.float32(0.44375238), np.float32(0.4718328), np.float32(0.49758273), np.float32(0.48483038), np.float32(0.49652377), np.float32(0.51358986), np.float32(0.55886793), np.float32(0.57455504), np.float32(0.54614013), np.float32(0.56520253), np.float32(0.5445415), np.float32(0.5203824), np.float32(0.52157), np.float32(0.5148822), np.float32(0.47952276), np.float32(0.48323485), np.float32(0.5144681), np.float32(0.5482345), np.float32(0.6012818), np.float32(0.6029647), np.float32(0.6105942), np.float32(0.63121676), np.float32(0.61343956), np.float32(0.62125957), np.float32(0.6152467), np.float32(0.6201473), np.float32(0.6095692), np.float32(0.6073752), np.float32(0.60694927), np.float32(0.60707754), np.float32(0.5856381), np.float32(0.5595156), np.float32(0.54538125), np.float32(0.53507173), np.float32(0.5027749), np.float32(0.48299384), np.float32(0.49153575), np.float32(0.4414937), np.float32(0.4410137), np.float32(0.44194335), np.float32(0.45025176), np.float32(0.40784556), np.float32(0.41583955), np.float32(0.42055032), np.float32(0.43079007), np.float32(0.4271603), np.float32(0.40760005), np.float32(0.41767457), np.float32(0.39253464), np.float32(0.39828438), np.float32(0.3801875), np.float32(0.40783253), np.float32(0.4084385), np.float32(0.39045903), np.float32(0.4445782), np.float32(0.45459908), np.float32(0.45515862), np.float32(0.4398175), np.float32(0.491114), np.float32(0.47518504), np.float32(0.46246213), np.float32(0.45888126), np.float32(0.46771637), np.float32(0.44605783), np.float32(0.43198687), np.float32(0.44173995), np.float32(0.42965838), np.float32(0.415498), np.float32(0.41819838), np.float32(0.4299075), np.float32(0.3942317), np.float32(0.38001597), np.float32(0.38157406), np.float32(0.37687862), np.float32(0.37220997), np.float32(0.35707816), np.float32(0.35407126), np.float32(0.37065277), np.float32(0.36067617), np.float32(0.38454574), np.float32(0.40784368), np.float32(0.40274647), np.float32(0.4055208), np.float32(0.41326833), np.float32(0.432049), np.float32(0.4544791), np.float32(0.52121145), np.float32(0.56732047), np.float32(0.60875964), np.float32(0.61975), np.float32(0.61550784), np.float32(0.6388893), np.float32(0.6625326), np.float32(0.6131928), np.float32(0.62263536), np.float32(0.67273706), np.float32(0.65026355), np.float32(0.61291474), np.float32(0.6157835), np.float32(0.6021468), np.float32(0.5591773), np.float32(0.599086), np.float32(0.60401374), np.float32(0.5656465), np.float32(0.5245814), np.float32(0.58900446), np.float32(0.51576877), np.float32(0.44722107), np.float32(0.46812525), np.float32(0.47688466), np.float32(0.43889886), np.float32(0.40554935), np.float32(0.39357573), np.float32(0.39327168), np.float32(0.3588807), np.float32(0.3389674), np.float32(0.31118527), np.float32(0.31892613), np.float32(0.3016334), np.float32(0.27926037), np.float32(0.29223853), np.float32(0.3113468), np.float32(0.30949074), np.float32(0.27868488), np.float32(0.2479243), np.float32(0.21607524), np.float32(0.21119909), np.float32(0.21073847), np.float32(0.22993423), np.float32(0.2756263), np.float32(0.28237548), np.float32(0.31077814), np.float32(0.3866941), np.float32(0.4073328), np.float32(0.3969632), np.float32(0.37029865), np.float32(0.34598443), np.float32(0.2595181), np.float32(0.29400936), np.float32(0.3407417), np.float32(0.33524552), np.float32(0.29795507), np.float32(0.3273859), np.float32(0.31581542), np.float32(0.3300318), np.float32(0.3133292), np.float32(0.32404268), np.float32(0.3393047), np.float32(0.3492378), np.float32(0.32919878), np.float32(0.28352627), np.float32(0.2395597), np.float32(0.19645898), np.float32(0.19284178), np.float32(0.1832478), np.float32(0.1636104), np.float32(0.15168825), np.float32(0.15294304), np.float32(0.14694917), np.float32(0.10124188), np.float32(0.12479947), np.float32(0.12968405), np.float32(0.109422415), np.float32(0.10308517), np.float32(0.11628701), np.float32(0.13030152), np.float32(0.10468237), np.float32(0.10214454), np.float32(0.13680181), np.float32(0.109227575), np.float32(0.09702644), np.float32(0.103055425), np.float32(0.099704705), np.float32(0.09031337), np.float32(0.09297329), np.float32(0.11025848), np.float32(0.14372781), np.float32(0.1299239), np.float32(0.13187006), np.float32(0.12249282), np.float32(0.113161236), np.float32(0.10275628), np.float32(0.10779549), np.float32(0.11702021), np.float32(0.13374832), np.float32(0.14341766), np.float32(0.15011288), np.float32(0.16404615), np.float32(0.18479094), np.float32(0.19398221), np.float32(0.20017774), np.float32(0.20441353), np.float32(0.1959486), np.float32(0.19677132), np.float32(0.20335297), np.float32(0.20307024), np.float32(0.2046698), np.float32(0.2231819), np.float32(0.21826562), np.float32(0.22031295), np.float32(0.21677628), np.float32(0.22881778), np.float32(0.25151023), np.float32(0.33705083), np.float32(0.32364643), np.float32(0.2977962), np.float32(0.30525908), np.float32(0.27990893), np.float32(0.24788462), np.float32(0.21504037), np.float32(0.24261984), np.float32(0.22149543), np.float32(0.21022776), np.float32(0.2642407), np.float32(0.27677843), np.float32(0.24702013), np.float32(0.22893323), np.float32(0.21876055), np.float32(0.20346129), np.float32(0.2042158), np.float32(0.20227562), np.float32(0.19252142), np.float32(0.17680676), np.float32(0.1820724), np.float32(0.1790059), np.float32(0.17004713), np.float32(0.1677937), np.float32(0.19028047), np.float32(0.19354734), np.float32(0.18974927), np.float32(0.2084357), np.float32(0.20689765), np.float32(0.18580224), np.float32(0.19778204), np.float32(0.23686473), np.float32(0.23756039), np.float32(0.22531149), np.float32(0.21784148), np.float32(0.24384417), np.float32(0.22947392), np.float32(0.24347122), np.float32(0.24911287), np.float32(0.26952845), np.float32(0.26275954), np.float32(0.24475695), np.float32(0.24641855), np.float32(0.24807839), np.float32(0.26115018), np.float32(0.27111813), np.float32(0.28498265), np.float32(0.290492), np.float32(0.28832865), np.float32(0.29623118), np.float32(0.31961298), np.float32(0.31132206), np.float32(0.28473815), np.float32(0.28817073), np.float32(0.30211395), np.float32(0.29601434), np.float32(0.27430078), np.float32(0.3060459), np.float32(0.31762072), np.float32(0.29054633), np.float32(0.26306954), np.float32(0.28423548), np.float32(0.30702627), np.float32(0.26871994), np.float32(0.26859787), np.float32(0.30133915), np.float32(0.2815434), np.float32(0.28652775), np.float32(0.30047068), np.float32(0.3155413), np.float32(0.3018114), np.float32(0.32676134), np.float32(0.351417), np.float32(0.41234586), np.float32(0.3826223), np.float32(0.39860293), np.float32(0.4379445), np.float32(0.44594243), np.float32(0.448022), np.float32(0.44986677), np.float32(0.5070741), np.float32(0.508333), np.float32(0.52833724), np.float32(0.5806456), np.float32(0.6278162), np.float32(0.61438704), np.float32(0.63778186), np.float32(0.7027678), np.float32(0.7087112), np.float32(0.7038509), np.float32(0.7303633), np.float32(0.76054454), np.float32(0.8060553), np.float32(0.8416976), np.float32(0.8837078), np.float32(0.882947), np.float32(0.8695308), np.float32(0.8640267), np.float32(0.88881385), np.float32(0.87448686), np.float32(0.84989524), np.float32(0.8371308), np.float32(0.8554098), np.float32(0.84323424), np.float32(0.8420016), np.float32(0.8576475), np.float32(0.8698002), np.float32(0.9214631), np.float32(0.9251333), np.float32(0.8896413), np.float32(0.8837154), np.float32(0.8686113), np.float32(0.852153), np.float32(0.84682405), np.float32(0.86240286), np.float32(0.84341806), np.float32(0.8769412), np.float32(0.8834501), np.float32(0.86146873), np.float32(0.87535644), np.float32(0.86059135), np.float32(0.87248427), np.float32(0.89192736), np.float32(0.8719078), np.float32(0.82650715), np.float32(0.83858174), np.float32(0.7883208), np.float32(0.79312843), np.float32(0.7972628), np.float32(0.7590949), np.float32(0.7471259), np.float32(0.7150874), np.float32(0.66326207), np.float32(0.60009396), np.float32(0.52682436), np.float32(0.5043032), np.float32(0.4617492), np.float32(0.414282), np.float32(0.34365454), np.float32(0.29723182), np.float32(0.261677), np.float32(0.2485943), np.float32(0.23343365), np.float32(0.2288012), np.float32(0.2263812), np.float32(0.2336348), np.float32(0.23594539), np.float32(0.23646002), np.float32(0.26510173), np.float32(0.2808644), np.float32(0.2821794), np.float32(0.27012977), np.float32(0.27932984), np.float32(0.26469085), np.float32(0.2768888), np.float32(0.2823865), np.float32(0.28367597), np.float32(0.29277486), np.float32(0.28029403), np.float32(0.27254638), np.float32(0.29641184), np.float32(0.2867518), np.float32(0.28878793), np.float32(0.3064179), np.float32(0.30627927), np.float32(0.28721908), np.float32(0.2989328), np.float32(0.29833442), np.float32(0.28366444), np.float32(0.27208015), np.float32(0.2815143), np.float32(0.30391446), np.float32(0.29026353), np.float32(0.304938), np.float32(0.31140232), np.float32(0.33023608), np.float32(0.33717284), np.float32(0.35132998), np.float32(0.35912213), np.float32(0.35389692), np.float32(0.38013348), np.float32(0.37351587), np.float32(0.35347408), np.float32(0.34554347), np.float32(0.3701966), np.float32(0.36499813), np.float32(0.3488286), np.float32(0.3474439), np.float32(0.35335684), np.float32(0.32657757), np.float32(0.31987602), np.float32(0.32922214), np.float32(0.3363616), np.float32(0.34520704), np.float32(0.33218208), np.float32(0.35676304), np.float32(0.35478875), np.float32(0.32049492), np.float32(0.32433423), np.float32(0.33138126), np.float32(0.32750505), np.float32(0.3115142), np.float32(0.34206405), np.float32(0.34568658), np.float32(0.35054132), np.float32(0.3443922), np.float32(0.34104297), np.float32(0.34396523), np.float32(0.32630864), np.float32(0.34617415), np.float32(0.33321044), np.float32(0.33490682), np.float32(0.34389547), np.float32(0.34252527), np.float32(0.34190387), np.float32(0.33072743), np.float32(0.34327918), np.float32(0.331004), np.float32(0.35100457), np.float32(0.3537678), np.float32(0.339444), np.float32(0.28253233), np.float32(0.25263795), np.float32(0.2199824), np.float32(0.18721952), np.float32(0.17617905), np.float32(0.17026225), np.float32(0.16356942), np.float32(0.15060788), np.float32(0.14199117), np.float32(0.121287465), np.float32(0.09702765), np.float32(0.087135315), np.float32(0.08598485), np.float32(0.08911375), np.float32(0.08605322), np.float32(0.079794824), np.float32(0.07708294), np.float32(0.08107563), np.float32(0.07226594), np.float32(0.06561377), np.float32(0.06878882), np.float32(0.07254148), np.float32(0.06514219), np.float32(0.060546122), np.float32(0.0655482), np.float32(0.069397904), np.float32(0.060876124), np.float32(0.06217076), np.float32(0.07259979), np.float32(0.060438957), np.float32(0.054843426), np.float32(0.058117367), np.float32(0.061630446), np.float32(0.055997163), np.float32(0.059992924), np.float32(0.061480284), np.float32(0.06691742), np.float32(0.06851105), np.float32(0.08675328), np.float32(0.111451164), np.float32(0.13862273), np.float32(0.15874211), np.float32(0.17157018), np.float32(0.21150611), np.float32(0.24435535), np.float32(0.31291443), np.float32(0.34552473), np.float32(0.40614766), np.float32(0.4580798), np.float32(0.4692034), np.float32(0.42689267), np.float32(0.42474043), np.float32(0.4017495), np.float32(0.36529213), np.float32(0.34057888), np.float32(0.36721334), np.float32(0.40051466), np.float32(0.39546213), np.float32(0.4378625), np.float32(0.44660702), np.float32(0.43851796), np.float32(0.4438033), np.float32(0.41759348), np.float32(0.40261045), np.float32(0.3215874), np.float32(0.32582277), np.float32(0.33424854), np.float32(0.32554346), np.float32(0.31203833), np.float32(0.24810252), np.float32(0.2567459), np.float32(0.19775951), np.float32(0.19665846), np.float32(0.18871534), np.float32(0.1872037), np.float32(0.16802928), np.float32(0.18715444), np.float32(0.17180298), np.float32(0.18946962), np.float32(0.19300646), np.float32(0.193498), np.float32(0.20665412), np.float32(0.23075753), np.float32(0.23199803), np.float32(0.28446186), np.float32(0.3661597), np.float32(0.38072783), np.float32(0.34324038), np.float32(0.39678845), np.float32(0.4273791), np.float32(0.4057443), np.float32(0.38727432), np.float32(0.41797718), np.float32(0.40190762), np.float32(0.3607031), np.float32(0.37769508), np.float32(0.33238068), np.float32(0.31453928), np.float32(0.31104457), np.float32(0.31430238), np.float32(0.32366687), np.float32(0.32474044), np.float32(0.32257703), np.float32(0.30704087), np.float32(0.31117904), np.float32(0.2921691), np.float32(0.24354586), np.float32(0.2638985), np.float32(0.23346016), np.float32(0.19782381), np.float32(0.20018622), np.float32(0.20155326), np.float32(0.20830762), np.float32(0.17803816), np.float32(0.18768959), np.float32(0.18331882), np.float32(0.17086715), np.float32(0.16732182), np.float32(0.17117076), np.float32(0.17705896), np.float32(0.17472234), np.float32(0.19366087), np.float32(0.20822491), np.float32(0.20607853), np.float32(0.20475309), np.float32(0.20188913), np.float32(0.20944925), np.float32(0.2158078), np.float32(0.21593603), np.float32(0.28436384), np.float32(0.32552046), np.float32(0.31839854), np.float32(0.29821527), np.float32(0.28822082), np.float32(0.32644755), np.float32(0.31071267), np.float32(0.29326442), np.float32(0.30914792), np.float32(0.32706887), np.float32(0.28665507), np.float32(0.30499855), np.float32(0.2979078), np.float32(0.29063806), np.float32(0.29819882), np.float32(0.3092192), np.float32(0.30096683), np.float32(0.26506194), np.float32(0.2955189), np.float32(0.2847066), np.float32(0.2846703), np.float32(0.29159886), np.float32(0.292704), np.float32(0.30828145), np.float32(0.2701029), np.float32(0.20065357), np.float32(0.20431638), np.float32(0.23515719), np.float32(0.2917958), np.float32(0.28078005), np.float32(0.3087334), np.float32(0.324191), np.float32(0.3444175), np.float32(0.34488997), np.float32(0.37795043), np.float32(0.38505948), np.float32(0.3924521), np.float32(0.38223636), np.float32(0.35909215), np.float32(0.34395567), np.float32(0.31182426), np.float32(0.2989096), np.float32(0.24720404), np.float32(0.22956415), np.float32(0.22542585), np.float32(0.21391927), np.float32(0.23954952), np.float32(0.24230671), np.float32(0.27883422), np.float32(0.3044644), np.float32(0.31228203), np.float32(0.29476354), np.float32(0.2921969), np.float32(0.28966781), np.float32(0.30243665), np.float32(0.32596764), np.float32(0.33296266), np.float32(0.31893244), np.float32(0.32947052), np.float32(0.33006775), np.float32(0.33307895), np.float32(0.31815767), np.float32(0.30364054), np.float32(0.3227836), np.float32(0.33068466), np.float32(0.33746043), np.float32(0.35141277), np.float32(0.3578962), np.float32(0.3559606), np.float32(0.357903), np.float32(0.33609852), np.float32(0.3516214), np.float32(0.3916706), np.float32(0.3862689), np.float32(0.37910193), np.float32(0.37699643), np.float32(0.36549503), np.float32(0.37304014), np.float32(0.40375602), np.float32(0.41528666), np.float32(0.41980428), np.float32(0.44187388), np.float32(0.47423574), np.float32(0.45965257), np.float32(0.44434792), np.float32(0.4806301), np.float32(0.5042181), np.float32(0.5088143), np.float32(0.48508775), np.float32(0.4903561), np.float32(0.51419604), np.float32(0.44333166), np.float32(0.13172466), np.float32(0.13874263), np.float32(0.1346243), np.float32(0.10966019), np.float32(0.11596042), np.float32(0.13022615), np.float32(0.11579632), np.float32(0.1164418), np.float32(0.1299474), np.float32(0.13278975), np.float32(0.12821707), np.float32(0.13108347), np.float32(0.14732525), np.float32(0.15084092), np.float32(0.13939792), np.float32(0.15438011), np.float32(0.16955905), np.float32(0.17948475), np.float32(0.19161771), np.float32(0.21510243), np.float32(0.24109109), np.float32(0.25551108), np.float32(0.25672597), np.float32(0.29524222), np.float32(0.30155092), np.float32(0.26295355), np.float32(0.26207563), np.float32(0.29155955), np.float32(0.27375838), np.float32(0.2657003), np.float32(0.28403413), np.float32(0.29097044), np.float32(0.25854072), np.float32(0.26579317), np.float32(0.2914274), np.float32(0.2742388), np.float32(0.24532145), np.float32(0.25033095), np.float32(0.2571025), np.float32(0.24263185), np.float32(0.24453458), np.float32(0.2439423), np.float32(0.23309635), np.float32(0.20645864), np.float32(0.1985718), np.float32(0.1990168), np.float32(0.17968997), np.float32(0.20044914), np.float32(0.19901899), np.float32(0.1849173), np.float32(0.16367847), np.float32(0.16266508), np.float32(0.16136707), np.float32(0.1580158), np.float32(0.17318201), np.float32(0.18171613), np.float32(0.18694706), np.float32(0.17742701), np.float32(0.17398034), np.float32(0.16896841), np.float32(0.18437566), np.float32(0.1756265), np.float32(0.16628052), np.float32(0.14754319), np.float32(0.15141755), np.float32(0.15824655), np.float32(0.150278), np.float32(0.15332879), np.float32(0.15896595), np.float32(0.15540133), np.float32(0.1450819), np.float32(0.14354083), np.float32(0.15583046), np.float32(0.15982963), np.float32(0.1565875), np.float32(0.152574), np.float32(0.1602729), np.float32(0.15771785), np.float32(0.15477943), np.float32(0.1500608), np.float32(0.164398), np.float32(0.16370353), np.float32(0.1590979), np.float32(0.16343169), np.float32(0.17729484), np.float32(0.16949755), np.float32(0.18602005), np.float32(0.20628527), np.float32(0.21026608), np.float32(0.19998306), np.float32(0.23854882), np.float32(0.28215525), np.float32(0.28093123), np.float32(0.28668073), np.float32(0.32016844), np.float32(0.30094016), np.float32(0.30090556), np.float32(0.3492043), np.float32(0.40530425), np.float32(0.3882635), np.float32(0.37705535), np.float32(0.39127365), np.float32(0.38891822), np.float32(0.3423042), np.float32(0.37006477), np.float32(0.35998738), np.float32(0.3216512), np.float32(0.28289494), np.float32(0.2874586), np.float32(0.26455128), np.float32(0.236478), np.float32(0.20254399), np.float32(0.19133255), np.float32(0.19892482), np.float32(0.18641283), np.float32(0.18442787), np.float32(0.19865681), np.float32(0.21048336), np.float32(0.19966961), np.float32(0.23822252), np.float32(0.27924433), np.float32(0.27939674), np.float32(0.2926035), np.float32(0.33947104), np.float32(0.34023306), np.float32(0.3249271), np.float32(0.33011174), np.float32(0.3436938), np.float32(0.34301466), np.float32(0.342613), np.float32(0.34467086), np.float32(0.34625402), np.float32(0.33374822), np.float32(0.34779805), np.float32(0.34154668), np.float32(0.340575), np.float32(0.34487522), np.float32(0.35265383), np.float32(0.33699876), np.float32(0.3291752), np.float32(0.32724142), np.float32(0.32435954), np.float32(0.31076485), np.float32(0.29972985), np.float32(0.30567), np.float32(0.28587398), np.float32(0.28653914), np.float32(0.28642482), np.float32(0.29423994), np.float32(0.29939115), np.float32(0.276527), np.float32(0.2830119), np.float32(0.29936028), np.float32(0.29200187), np.float32(0.2753542), np.float32(0.27794817), np.float32(0.30439633), np.float32(0.31166422), np.float32(0.30512914), np.float32(0.31757993), np.float32(0.29601192), np.float32(0.28546125), np.float32(0.3036833), np.float32(0.32812583), np.float32(0.33650306), np.float32(0.34249747), np.float32(0.3419719), np.float32(0.3484299), np.float32(0.3438077), np.float32(0.37440786), np.float32(0.38909182), np.float32(0.39314824), np.float32(0.4014647), np.float32(0.41501892), np.float32(0.43603238), np.float32(0.41984853), np.float32(0.4145527), np.float32(0.4060704), np.float32(0.40741572), np.float32(0.4121805), np.float32(0.36178258), np.float32(0.3421601), np.float32(0.3546237), np.float32(0.3611856), np.float32(0.3558644), np.float32(0.36208567), np.float32(0.36013007), np.float32(0.3581485), np.float32(0.35226968), np.float32(0.34940788), np.float32(0.336184), np.float32(0.3267952), np.float32(0.35596126), np.float32(0.3277201), np.float32(0.31258217), np.float32(0.3248488), np.float32(0.3239537), np.float32(0.30503553), np.float32(0.2941129), np.float32(0.29818612), np.float32(0.2818374), np.float32(0.28061205), np.float32(0.30100566), np.float32(0.3058629), np.float32(0.29460645), np.float32(0.28421366), np.float32(0.28739715), np.float32(0.2970523), np.float32(0.2632122), np.float32(0.23059762), np.float32(0.24736302), np.float32(0.24088156), np.float32(0.21777253), np.float32(0.23121518), np.float32(0.23675312), np.float32(0.21098278), np.float32(0.19167143), np.float32(0.21157657), np.float32(0.19901413), np.float32(0.18399157), np.float32(0.15448597), np.float32(0.16556413), np.float32(0.1660547), np.float32(0.13080765), np.float32(0.13179643), np.float32(0.1401163), np.float32(0.11316663), np.float32(0.12187685), np.float32(0.12270373), np.float32(0.108394), np.float32(0.08618769), np.float32(0.0836549), np.float32(0.08329769), np.float32(0.07702247), np.float32(0.07139778), np.float32(0.07697679), np.float32(0.0819731), np.float32(0.07186606), np.float32(0.06910911), np.float32(0.07842468), np.float32(0.08090499), np.float32(0.08573954), np.float32(0.07859646), np.float32(0.08932425), np.float32(0.08201475), np.float32(0.07954378), np.float32(0.073889256), np.float32(0.06743889), np.float32(0.06899214), np.float32(0.076880865), np.float32(0.07941403), np.float32(0.07012187), np.float32(0.084704086), np.float32(0.098931514), np.float32(0.10017273), np.float32(0.102044545), np.float32(0.114861116), np.float32(0.13332026), np.float32(0.14504941), np.float32(0.16594861), np.float32(0.19136672), np.float32(0.20994732), np.float32(0.20646739), np.float32(0.20804572), np.float32(0.2156537), np.float32(0.22921713), np.float32(0.23489933), np.float32(0.2552687), np.float32(0.26306233), np.float32(0.25618505), np.float32(0.20967536), np.float32(0.20681605), np.float32(0.21804726), np.float32(0.21226224), np.float32(0.20035867), np.float32(0.20366028), np.float32(0.21158788), np.float32(0.22355147), np.float32(0.21853133), np.float32(0.24459544), np.float32(0.28679726), np.float32(0.28660953), np.float32(0.27241424), np.float32(0.2767771), np.float32(0.26717898), np.float32(0.28715807), np.float32(0.27185103), np.float32(0.28035897), np.float32(0.25003102), np.float32(0.21273184), np.float32(0.22214629), np.float32(0.25693431), np.float32(0.24424039), np.float32(0.23883207), np.float32(0.26776168), np.float32(0.29048148), np.float32(0.2981619), np.float32(0.32759666), np.float32(0.3541479), np.float32(0.372011), np.float32(0.3553374), np.float32(0.35716662), np.float32(0.35557), np.float32(0.3670784), np.float32(0.3531151), np.float32(0.35242397), np.float32(0.33861002), np.float32(0.34887734), np.float32(0.36665308), np.float32(0.3380034), np.float32(0.35288954), np.float32(0.37111783), np.float32(0.38664064), np.float32(0.37407473), np.float32(0.3831834), np.float32(0.42948955), np.float32(0.38156798), np.float32(0.35191756), np.float32(0.37524855), np.float32(0.3884668), np.float32(0.3396011), np.float32(0.3052514), np.float32(0.32327172), np.float32(0.2856739), np.float32(0.27721447), np.float32(0.3026891), np.float32(0.27501705), np.float32(0.24367638), np.float32(0.2597818), np.float32(0.29735166), np.float32(0.27856115), np.float32(0.26672262), np.float32(0.3131862), np.float32(0.33970377), np.float32(0.335789), np.float32(0.3515169), np.float32(0.4252749), np.float32(0.4434446), np.float32(0.46524605), np.float32(0.50807846), np.float32(0.53284085), np.float32(0.52662903), np.float32(0.5349937), np.float32(0.52698445), np.float32(0.5306541), np.float32(0.55027884), np.float32(0.54440975), np.float32(0.53915834), np.float32(0.55525225), np.float32(0.5456412), np.float32(0.5651887), np.float32(0.5625552), np.float32(0.54940546), np.float32(0.5304928), np.float32(0.5299646), np.float32(0.510182), np.float32(0.48925215), np.float32(0.48960546), np.float32(0.46960127), np.float32(0.46326143), np.float32(0.45157924), np.float32(0.43289438), np.float32(0.41232213), np.float32(0.41371852), np.float32(0.40848216), np.float32(0.40131634), np.float32(0.33183023), np.float32(0.31672126), np.float32(0.31655762), np.float32(0.29708672), np.float32(0.30152017), np.float32(0.28681052), np.float32(0.3241467), np.float32(0.3379011), np.float32(0.32873932), np.float32(0.32977787), np.float32(0.34706336), np.float32(0.3555406), np.float32(0.3782432), np.float32(0.39062485), np.float32(0.37352818), np.float32(0.36709622), np.float32(0.3647002), np.float32(0.39113155), np.float32(0.3960612), np.float32(0.38696525), np.float32(0.39369482), np.float32(0.39506853), np.float32(0.40048304), np.float32(0.3903703), np.float32(0.39836794), np.float32(0.38545528), np.float32(0.38526225), np.float32(0.38167018), np.float32(0.38551822), np.float32(0.3846173), np.float32(0.37768993), np.float32(0.38278666), np.float32(0.3888939), np.float32(0.4032904), np.float32(0.40937364), np.float32(0.41179967), np.float32(0.4242397), np.float32(0.43146473), np.float32(0.43084246), np.float32(0.40520543), np.float32(0.41390634), np.float32(0.42996573), np.float32(0.4262699), np.float32(0.4287214), np.float32(0.41310576), np.float32(0.4224026), np.float32(0.4019075), np.float32(0.39020237), np.float32(0.39555547), np.float32(0.4069689), np.float32(0.4357198), np.float32(0.42569917), np.float32(0.42682046), np.float32(0.43569225), np.float32(0.42674437), np.float32(0.39935505), np.float32(0.4052787), np.float32(0.3924539), np.float32(0.38432086), np.float32(0.38821474), np.float32(0.37575135), np.float32(0.3641982), np.float32(0.38285032), np.float32(0.40226), np.float32(0.4176008), np.float32(0.43005207), np.float32(0.4320807), np.float32(0.43891177), np.float32(0.44426677), np.float32(0.43056986), np.float32(0.4269973), np.float32(0.41908967), np.float32(0.43176997), np.float32(0.38741586), np.float32(0.4024421), np.float32(0.4399324), np.float32(0.43191117), np.float32(0.38552907), np.float32(0.36725354), np.float32(0.38718063), np.float32(0.351413), np.float32(0.33443892), np.float32(0.3263162), np.float32(0.29582873), np.float32(0.26159397), np.float32(0.24983971), np.float32(0.26116648), np.float32(0.24886306), np.float32(0.23749149), np.float32(0.23918696), np.float32(0.2857174), np.float32(0.27262118), np.float32(0.2443432), np.float32(0.26373056), np.float32(0.28316823), np.float32(0.28293887), np.float32(0.28262988), np.float32(0.3120393), np.float32(0.3194941), np.float32(0.29284576), np.float32(0.3006781), np.float32(0.3302697), np.float32(0.34379384), np.float32(0.34992543), np.float32(0.32476398), np.float32(0.3351959), np.float32(0.32893983), np.float32(0.311406), np.float32(0.29408053), np.float32(0.28875083), np.float32(0.28347725), np.float32(0.25531784), np.float32(0.2570757), np.float32(0.2902053), np.float32(0.21527976), np.float32(0.22264268), np.float32(0.26455888), np.float32(0.25748402), np.float32(0.18383533), np.float32(0.17548405), np.float32(0.17431438), np.float32(0.17749155), np.float32(0.17175788), np.float32(0.19429182), np.float32(0.20451444), np.float32(0.2180176), np.float32(0.19918902), np.float32(0.23555827), np.float32(0.28054243), np.float32(0.301618), np.float32(0.31247222), np.float32(0.3409251), np.float32(0.37251702), np.float32(0.35920092), np.float32(0.3722129), np.float32(0.37188068), np.float32(0.36975524), np.float32(0.37114444), np.float32(0.3941594), np.float32(0.4009988), np.float32(0.3806129), np.float32(0.3716839), np.float32(0.4170663), np.float32(0.41691613), np.float32(0.37412766), np.float32(0.38051477), np.float32(0.41110674), np.float32(0.37830937), np.float32(0.38292983), np.float32(0.43558013), np.float32(0.39953512), np.float32(0.38709432), np.float32(0.39787558), np.float32(0.39895847), np.float32(0.38882753), np.float32(0.3704739), np.float32(0.37097615), np.float32(0.36857226), np.float32(0.34466937), np.float32(0.33999515), np.float32(0.35640004), np.float32(0.3529963), np.float32(0.3318438), np.float32(0.32700884), np.float32(0.33745307), np.float32(0.31903562), np.float32(0.2839204), np.float32(0.29628357), np.float32(0.2951702), np.float32(0.29948938), np.float32(0.3121488), np.float32(0.31093127), np.float32(0.30041075), np.float32(0.3030852), np.float32(0.30580068), np.float32(0.29516274), np.float32(0.2915312), np.float32(0.2896221), np.float32(0.28680378), np.float32(0.26292795), np.float32(0.27427194), np.float32(0.2791141), np.float32(0.24942975), np.float32(0.26394314), np.float32(0.2814052), np.float32(0.29696098), np.float32(0.27729568), np.float32(0.29098225), np.float32(0.29555795), np.float32(0.29242933), np.float32(0.29665583), np.float32(0.2797937), np.float32(0.30045557), np.float32(0.28848246), np.float32(0.27598092), np.float32(0.29267445), np.float32(0.30818355), np.float32(0.3195568), np.float32(0.32496655), np.float32(0.37506405), np.float32(0.39930692), np.float32(0.3974063), np.float32(0.41278854), np.float32(0.41767108), np.float32(0.4439474), np.float32(0.46698233), np.float32(0.48388046), np.float32(0.5024022), np.float32(0.5181261), np.float32(0.51237994), np.float32(0.4924681), np.float32(0.50563073), np.float32(0.5043881), np.float32(0.5157719), np.float32(0.5527577), np.float32(0.573933), np.float32(0.5572136), np.float32(0.5739833), np.float32(0.606217), np.float32(0.5899719), np.float32(0.56799245), np.float32(0.56855875), np.float32(0.57772535), np.float32(0.5500715), np.float32(0.5062093), np.float32(0.50947565), np.float32(0.502385), np.float32(0.4523618), np.float32(0.4313245), np.float32(0.42065573), np.float32(0.3787254), np.float32(0.37565792), np.float32(0.37142235), np.float32(0.37324056), np.float32(0.3504343), np.float32(0.36305532), np.float32(0.33362415), np.float32(0.3067369), np.float32(0.29494685), np.float32(0.29694098), np.float32(0.2776274), np.float32(0.2343168), np.float32(0.23498167), np.float32(0.2476279), np.float32(0.28342196), np.float32(0.3013979), np.float32(0.29833233), np.float32(0.30751234), np.float32(0.29497242), np.float32(0.27920613), np.float32(0.2768653), np.float32(0.2703534), np.float32(0.26066634), np.float32(0.2743378), np.float32(0.26463693), np.float32(0.2605761), np.float32(0.2557321), np.float32(0.28767127), np.float32(0.29012093), np.float32(0.27226928), np.float32(0.2883989), np.float32(0.29267278), np.float32(0.2911671), np.float32(0.2602879), np.float32(0.27159956), np.float32(0.27482408), np.float32(0.2565475), np.float32(0.24916899), np.float32(0.21382645), np.float32(0.19256367), np.float32(0.15307139), np.float32(0.15302214), np.float32(0.14860675), np.float32(0.12656388), np.float32(0.14522573), np.float32(0.14206949), np.float32(0.1427823), np.float32(0.1363897), np.float32(0.14469664), np.float32(0.14540713), np.float32(0.15110663), np.float32(0.14921911), np.float32(0.15895747), np.float32(0.1529507), np.float32(0.1765219), np.float32(0.2023008), np.float32(0.20701474), np.float32(0.22385706), np.float32(0.22707492), np.float32(0.22115754), np.float32(0.22354008), np.float32(0.22147588), np.float32(0.20166777), np.float32(0.19866236), np.float32(0.20695908), np.float32(0.1898608), np.float32(0.18335088), np.float32(0.17683189), np.float32(0.1804554), np.float32(0.17403153), np.float32(0.18279676), np.float32(0.17044981), np.float32(0.1601476), np.float32(0.1589906), np.float32(0.16507262), np.float32(0.16786838), np.float32(0.17859317), np.float32(0.19011661), np.float32(0.1806072), np.float32(0.17472462), np.float32(0.17681973), np.float32(0.177294), np.float32(0.17331567), np.float32(0.19530442), np.float32(0.23300844), np.float32(0.2515043), np.float32(0.23980585), np.float32(0.26564673), np.float32(0.29803616), np.float32(0.26783285), np.float32(0.32131055), np.float32(0.36368716), np.float32(0.35325268), np.float32(0.32919174), np.float32(0.3476511), np.float32(0.37210795), np.float32(0.36750367), np.float32(0.3685809), np.float32(0.37479895), np.float32(0.36542428), np.float32(0.32439673), np.float32(0.3036831), np.float32(0.31909537), np.float32(0.28068608), np.float32(0.22075967), np.float32(0.21995187), np.float32(0.2231166), np.float32(0.19531207), np.float32(0.19721077), np.float32(0.204375), np.float32(0.23904131), np.float32(0.19918063), np.float32(0.20452075), np.float32(0.2294611), np.float32(0.25989205), np.float32(0.21069366), np.float32(0.27884555), np.float32(0.30480096), np.float32(0.30231342), np.float32(0.29376802), np.float32(0.30646613), np.float32(0.29774165), np.float32(0.28869793), np.float32(0.27910125), np.float32(0.31908658), np.float32(0.3140335), np.float32(0.31924242), np.float32(0.37014824), np.float32(0.36679104), np.float32(0.32444784), np.float32(0.31901684), np.float32(0.3361326), np.float32(0.34910345), np.float32(0.3514016), np.float32(0.3627247), np.float32(0.37563992), np.float32(0.34281933), np.float32(0.35139593), np.float32(0.36719295), np.float32(0.37900224), np.float32(0.36181617), np.float32(0.39621097), np.float32(0.41854966), np.float32(0.4105543), np.float32(0.40110612), np.float32(0.39878172), np.float32(0.41528633), np.float32(0.40760234), np.float32(0.38756153), np.float32(0.3786994), np.float32(0.4011302), np.float32(0.42213225), np.float32(0.43069595), np.float32(0.45324716), np.float32(0.47995877), np.float32(0.45351878), np.float32(0.47858036), np.float32(0.47669882), np.float32(0.46304798), np.float32(0.44958732), np.float32(0.4792741), np.float32(0.4819561), np.float32(0.44025517), np.float32(0.40687245), np.float32(0.41061145), np.float32(0.371573), np.float32(0.31225798), np.float32(0.2897265), np.float32(0.29332423), np.float32(0.27850825), np.float32(0.27825508), np.float32(0.28360552), np.float32(0.31683838), np.float32(0.32816768), np.float32(0.32303268), np.float32(0.35268575), np.float32(0.3642031), np.float32(0.40992394), np.float32(0.4240408), np.float32(0.44218412), np.float32(0.4617056), np.float32(0.49795052), np.float32(0.5120532), np.float32(0.5631193), np.float32(0.5567758), np.float32(0.5471393), np.float32(0.5846799), np.float32(0.6366153), np.float32(0.63364685), np.float32(0.6475313), np.float32(0.68131936), np.float32(0.6880192), np.float32(0.64864904), np.float32(0.6721638), np.float32(0.71367055), np.float32(0.68473804), np.float32(0.65247804), np.float32(0.66210467), np.float32(0.68334746), np.float32(0.68608534), np.float32(0.6853362), np.float32(0.6983846), np.float32(0.6795308), np.float32(0.6758302), np.float32(0.6553523), np.float32(0.67335415), np.float32(0.690075), np.float32(0.684468), np.float32(0.6782705), np.float32(0.67041653), np.float32(0.6451359), np.float32(0.62200296), np.float32(0.62040716), np.float32(0.6169587), np.float32(0.5976613), np.float32(0.58403313), np.float32(0.5894901), np.float32(0.60381216), np.float32(0.59527653), np.float32(0.55701953), np.float32(0.5468382), np.float32(0.5433658), np.float32(0.52206326), np.float32(0.51268435), np.float32(0.5075012), np.float32(0.4744675), np.float32(0.4739436), np.float32(0.46621373), np.float32(0.45848402), np.float32(0.45274773), np.float32(0.44737917), np.float32(0.44864753), np.float32(0.464606), np.float32(0.45476303), np.float32(0.45775843), np.float32(0.4462717), np.float32(0.4398761), np.float32(0.43525884), np.float32(0.42948836), np.float32(0.4323151), np.float32(0.43319312), np.float32(0.41227385), np.float32(0.43915462), np.float32(0.44309533), np.float32(0.43497744), np.float32(0.44845164), np.float32(0.4443082), np.float32(0.42985424), np.float32(0.40632927), np.float32(0.42162135), np.float32(0.4142406), np.float32(0.4160485), np.float32(0.4268572), np.float32(0.44632372), np.float32(0.46895427), np.float32(0.39640796), np.float32(0.38993648), np.float32(0.41582507), np.float32(0.40697408), np.float32(0.38792896), np.float32(0.41220015), np.float32(0.39395276), np.float32(0.32683015), np.float32(0.3243003), np.float32(0.33476454), np.float32(0.2950223), np.float32(0.27907172), np.float32(0.28408048), np.float32(0.28362536), np.float32(0.28431824), np.float32(0.2987746), np.float32(0.31403577), np.float32(0.30349457), np.float32(0.33681282), np.float32(0.36800715), np.float32(0.40438938), np.float32(0.44297132), np.float32(0.4702911), np.float32(0.4480134), np.float32(0.5000771), np.float32(0.49857998), np.float32(0.5341937), np.float32(0.5922652), np.float32(0.6006072), np.float32(0.56965744), np.float32(0.5525161), np.float32(0.5591376), np.float32(0.5742751), np.float32(0.60029453), np.float32(0.6237911), np.float32(0.6532726), np.float32(0.62442166), np.float32(0.63557947), np.float32(0.6575179), np.float32(0.61584127), np.float32(0.6243429), np.float32(0.67522883), np.float32(0.6702177), np.float32(0.68246484), np.float32(0.66850466), np.float32(0.65794796), np.float32(0.62259716), np.float32(0.63289833), np.float32(0.6032353), np.float32(0.53963125), np.float32(0.55183256), np.float32(0.52458924), np.float32(0.5000005), np.float32(0.545956), np.float32(0.54487616), np.float32(0.5386704), np.float32(0.530432), np.float32(0.58058345), np.float32(0.59120566), np.float32(0.54182625), np.float32(0.544139), np.float32(0.5445967), np.float32(0.5178134), np.float32(0.49325082), np.float32(0.5214119), np.float32(0.52845097), np.float32(0.49073768), np.float32(0.49941894), np.float32(0.5335173), np.float32(0.48122776), np.float32(0.48840028), np.float32(0.5153486), np.float32(0.5540374), np.float32(0.50867456), np.float32(0.5157463), np.float32(0.50661206), np.float32(0.47099087), np.float32(0.4393595), np.float32(0.44406444), np.float32(0.42663008), np.float32(0.42062178), np.float32(0.40986305), np.float32(0.40866652), np.float32(0.40603474), np.float32(0.40038666), np.float32(0.3995176), np.float32(0.43162796), np.float32(0.49342838), np.float32(0.48603025), np.float32(0.52112585), np.float32(0.6028623), np.float32(0.59727025), np.float32(0.59755), np.float32(0.64458305), np.float32(0.6566657), np.float32(0.6718404), np.float32(0.65426433), np.float32(0.66272306), np.float32(0.6779483), np.float32(0.6550007)], 'MADVLSVLRQYNTQKKEIVVKGDEVIFGEFSWPKNVKTNYVIWGTGKEGQPREYYTLDSILFLLNNVHLSHPVYVRRAATENIPVVRRPDRKDLLAYLNGENSTSSSIDRSAPLEIGLQRSTQVKRAADEILAEAKKPRIEDEECVRLDKERLAARLEGHKEGIVQTEQIRSLSEAMSVEKIAAIKAKIMAKKRSTIKTDLDDDITALKQRSFVDAEVDVTRDIVSRERVWRTRTTILQSTGKEGASARKTQTPAAQPVPRPVSQARPPPNQKKGSRTPIIIIPAATTSLITMLNAKDLLQDLKFVPSDEKKKQGCQRENETLIQRRKDQMQPGGTTVSVTVPYRVVDQPLKLLPQDWDRVVAVFVQGPAWQFKGWPWLLPGTCAVKAFHLKYDEVRLDPNVQKWDVTLLELSYHKRHLDRPVFLRFWETLDR': [np.float32(0.19810584), np.float32(0.20723931), np.float32(0.22989346), np.float32(0.2762305), np.float32(0.24384417), np.float32(0.2409872), np.float32(0.2280263), np.float32(0.2200184), np.float32(0.19668986), np.float32(0.2000251), np.float32(0.17721283), np.float32(0.17079361), np.float32(0.17168294), np.float32(0.16056941), np.float32(0.14068592), np.float32(0.13473378), np.float32(0.13915607), np.float32(0.14243738), np.float32(0.13186766), np.float32(0.14343189), np.float32(0.14594556), np.float32(0.13934667), np.float32(0.13273896), np.float32(0.14001113), np.float32(0.12560575), np.float32(0.12883711), np.float32(0.12234948), np.float32(0.11353642), np.float32(0.10584111), np.float32(0.09079766), np.float32(0.08856234), np.float32(0.08927071), np.float32(0.09323515), np.float32(0.08434807), np.float32(0.09126262), np.float32(0.100076474), np.float32(0.10675499), np.float32(0.11114734), np.float32(0.11412215), np.float32(0.1200226), np.float32(0.12777911), np.float32(0.12495454), np.float32(0.12083551), np.float32(0.11592196), np.float32(0.11734722), np.float32(0.10914492), np.float32(0.10594757), np.float32(0.09180939), np.float32(0.083904974), np.float32(0.06760219), np.float32(0.06773309), np.float32(0.06392539), np.float32(0.066222325), np.float32(0.07250897), np.float32(0.08029121), np.float32(0.08426753), np.float32(0.09442693), np.float32(0.09920733), np.float32(0.089726195), np.float32(0.076796055), np.float32(0.06831995), np.float32(0.05150059), np.float32(0.045259204), np.float32(0.041300233), np.float32(0.03953924), np.float32(0.0372957), np.float32(0.034945577), np.float32(0.039757296), np.float32(0.042144455), np.float32(0.05467755), np.float32(0.055677954), np.float32(0.05657223), np.float32(0.066431016), np.float32(0.07366572), np.float32(0.076025166), np.float32(0.09072407), np.float32(0.11160031), np.float32(0.1188762), np.float32(0.12539065), np.float32(0.13337089), np.float32(0.13204545), np.float32(0.13538617), np.float32(0.12269655), np.float32(0.11473678), np.float32(0.111627445), np.float32(0.11732071), np.float32(0.1237313), np.float32(0.16127083), np.float32(0.17672946), np.float32(0.18702064), np.float32(0.22018676), np.float32(0.22357102), np.float32(0.22445637), np.float32(0.23830767), np.float32(0.2917954), np.float32(0.35744548), np.float32(0.33902532), np.float32(0.37744978), np.float32(0.4564121), np.float32(0.4785181), np.float32(0.4685612), np.float32(0.5007719), np.float32(0.48968983), np.float32(0.5247286), np.float32(0.5189066), np.float32(0.5027567), np.float32(0.55420434), np.float32(0.6004507), np.float32(0.5779582), np.float32(0.5385135), np.float32(0.5865249), np.float32(0.58476585), np.float32(0.55686605), np.float32(0.5181214), np.float32(0.47671598), np.float32(0.4491305), np.float32(0.43043432), np.float32(0.37033302), np.float32(0.38863695), np.float32(0.37422207), np.float32(0.2847866), np.float32(0.29307964), np.float32(0.2677085), np.float32(0.26016977), np.float32(0.31746283), np.float32(0.33011204), np.float32(0.325617), np.float32(0.31969523), np.float32(0.31517726), np.float32(0.3122539), np.float32(0.3224862), np.float32(0.33766577), np.float32(0.3680728), np.float32(0.36226398), np.float32(0.3462632), np.float32(0.3446824), np.float32(0.3798588), np.float32(0.35697034), np.float32(0.3513364), np.float32(0.37678346), np.float32(0.38922015), np.float32(0.35418817), np.float32(0.35333395), np.float32(0.36928743), np.float32(0.40307707), np.float32(0.35075736), np.float32(0.33813366), np.float32(0.37189862), np.float32(0.39082804), np.float32(0.3581805), np.float32(0.36908597), np.float32(0.36356702), np.float32(0.37694684), np.float32(0.39089265), np.float32(0.4025373), np.float32(0.38796532), np.float32(0.38658056), np.float32(0.40558702), np.float32(0.39389467), np.float32(0.40634587), np.float32(0.42697957), np.float32(0.446003), np.float32(0.4507749), np.float32(0.46343976), np.float32(0.43146664), np.float32(0.42435688), np.float32(0.40149632), np.float32(0.39873737), np.float32(0.4007151), np.float32(0.39923304), np.float32(0.37169066), np.float32(0.35304824), np.float32(0.36176553), np.float32(0.37495282), np.float32(0.39510578), np.float32(0.39551842), np.float32(0.40313995), np.float32(0.40285933), np.float32(0.4155747), np.float32(0.4558934), np.float32(0.4862979), np.float32(0.5109985), np.float32(0.49148548), np.float32(0.4888142), np.float32(0.4921557), np.float32(0.5177346), np.float32(0.57671213), np.float32(0.6142348), np.float32(0.6348943), np.float32(0.65858275), np.float32(0.6734902), np.float32(0.6817599), np.float32(0.6790661), np.float32(0.66975445), np.float32(0.6669481), np.float32(0.63774264), np.float32(0.62964684), np.float32(0.6514508), np.float32(0.65514535), np.float32(0.6530007), np.float32(0.6204217), np.float32(0.6258952), np.float32(0.61151034), np.float32(0.60923415), np.float32(0.58813447), np.float32(0.5886259), np.float32(0.57437634), np.float32(0.59212303), np.float32(0.6068085), np.float32(0.60926926), np.float32(0.61839265), np.float32(0.6284758), np.float32(0.6125331), np.float32(0.5929067), np.float32(0.58010864), np.float32(0.5747612), np.float32(0.5930539), np.float32(0.6120117), np.float32(0.5924777), np.float32(0.624977), np.float32(0.63498694), np.float32(0.63102806), np.float32(0.6066208), np.float32(0.59348077), np.float32(0.5981951), np.float32(0.59570104), np.float32(0.5875737), np.float32(0.576662), np.float32(0.6021877), np.float32(0.6150914), np.float32(0.65934026), np.float32(0.6853632), np.float32(0.68770343), np.float32(0.72562647), np.float32(0.728596), np.float32(0.73677), np.float32(0.7660703), np.float32(0.7893679), np.float32(0.83027494), np.float32(0.86609), np.float32(0.8775113), np.float32(0.89111984), np.float32(0.91866475), np.float32(0.9385989), np.float32(0.9489899), np.float32(0.9571145), np.float32(0.9636644), np.float32(0.968739), np.float32(0.97109354), np.float32(0.97536135), np.float32(0.978226), np.float32(0.98103416), np.float32(0.9834689), np.float32(0.9842492), np.float32(0.98558795), np.float32(0.9858539), np.float32(0.9855768), np.float32(0.9851816), np.float32(0.9852497), np.float32(0.9851821), np.float32(0.98527807), np.float32(0.9845101), np.float32(0.98395234), np.float32(0.9841059), np.float32(0.9843002), np.float32(0.9837029), np.float32(0.98117447), np.float32(0.97815245), np.float32(0.97288346), np.float32(0.9681695), np.float32(0.96037096), np.float32(0.9493537), np.float32(0.9391117), np.float32(0.92521805), np.float32(0.9064481), np.float32(0.8590273), np.float32(0.8600178), np.float32(0.79892206), np.float32(0.72541475), np.float32(0.6628454), np.float32(0.61947554), np.float32(0.65470946), np.float32(0.5488674), np.float32(0.33843374), np.float32(
```
