## Supplementary Data 1 for "Blockiness as Determinant of Liquid Phase Formation by Polypeptide-Like Polymers in Stickers-Spacers Paradigm": IDR_scores.txt (part 431 of 482)

```
0.19240431), np.float32(0.17862551), np.float32(0.13336103), np.float32(0.09060606), np.float32(0.08590616), np.float32(0.07114003), np.float32(0.0780567), np.float32(0.07577939), np.float32(0.0983859), np.float32(0.103820205), np.float32(0.11031119), np.float32(0.14107825), np.float32(0.15938543), np.float32(0.1736667), np.float32(0.19952923), np.float32(0.22979446), np.float32(0.23484977), np.float32(0.27179608), np.float32(0.36051467), np.float32(0.4250699), np.float32(0.43356735), np.float32(0.46131292), np.float32(0.54357624), np.float32(0.5788147), np.float32(0.62321323), np.float32(0.6017419), np.float32(0.6129956), np.float32(0.6587358), np.float32(0.7194426), np.float32(0.6514269), np.float32(0.7151212), np.float32(0.7367459), np.float32(0.7333358), np.float32(0.7498307), np.float32(0.78323126), np.float32(0.8250997), np.float32(0.8592715), np.float32(0.8630967), np.float32(0.88425183), np.float32(0.8702722), np.float32(0.8534773), np.float32(0.8350302), np.float32(0.8023952), np.float32(0.80646104), np.float32(0.80291414), np.float32(0.8198643), np.float32(0.80801225), np.float32(0.8105218), np.float32(0.6655161), np.float32(0.6735416), np.float32(0.65036154), np.float32(0.6571324), np.float32(0.65896285), np.float32(0.65632457), np.float32(0.6390622), np.float32(0.63415474), np.float32(0.6272588), np.float32(0.56081367), np.float32(0.4532342), np.float32(0.4160184), np.float32(0.39971647), np.float32(0.34772485), np.float32(0.255357), np.float32(0.21075647), np.float32(0.18563218), np.float32(0.15313743), np.float32(0.10682269), np.float32(0.10535777), np.float32(0.093344964), np.float32(0.09536876), np.float32(0.11439593), np.float32(0.13997078), np.float32(0.1805138), np.float32(0.16938917), np.float32(0.19858281), np.float32(0.18581586), np.float32(0.14988549), np.float32(0.15143569), np.float32(0.13939913), np.float32(0.14978096), np.float32(0.13857804), np.float32(0.13258363), np.float32(0.124703564), np.float32(0.116283536), np.float32(0.110124424), np.float32(0.10685952), np.float32(0.10455348), np.float32(0.10139773), np.float32(0.1104233), np.float32(0.11620677), np.float32(0.11597773), np.float32(0.13422078), np.float32(0.12134268), np.float32(0.108313784), np.float32(0.11001645), np.float32(0.10723318), np.float32(0.109508745), np.float32(0.10399704), np.float32(0.1029628), np.float32(0.10987969), np.float32(0.10275089), np.float32(0.104709655), np.float32(0.09741905), np.float32(0.1005686), np.float32(0.11486975), np.float32(0.121109925), np.float32(0.11621084), np.float32(0.12942804), np.float32(0.12912413), np.float32(0.119929776), np.float32(0.11726654), np.float32(0.11108204), np.float32(0.10136829), np.float32(0.10764186), np.float32(0.10467427), np.float32(0.10708067), np.float32(0.1070031), np.float32(0.10900227), np.float32(0.111936316), np.float32(0.124724016), np.float32(0.1307088), np.float32(0.14185284), np.float32(0.14754139), np.float32(0.14697805), np.float32(0.14797118), np.float32(0.1428322), np.float32(0.14039092), np.float32(0.12985088), np.float32(0.112858474), np.float32(0.111853294), np.float32(0.12010734), np.float32(0.10587922), np.float32(0.0885766), np.float32(0.096596904), np.float32(0.09914012), np.float32(0.093389146), np.float32(0.09860751), np.float32(0.11425995), np.float32(0.12111693), np.float32(0.120472915), np.float32(0.13698886), np.float32(0.15802273), np.float32(0.17181832), np.float32(0.18205358), np.float32(0.17983685), np.float32(0.157015), np.float32(0.14965083), np.float32(0.152606), np.float32(0.16542083)], 'MSQLVECVPNFSEGNNKEVIDAISGAIAQTPGCVLLDVDAGPSTNRTVYTFVGQPECVVSGALNAARAAWGLINMSQHRGEHPRMGALDVCPFIPVRGVSMEDCVLCAQAFGQRLAEELSVPVYLYGEAAQMASRRSLPAIRAGEYEALPEKLKRAEWAPDFGPSTFVPSWGATVTGARKFLIAFNVNLLGTKEQAHRIALNLREQGRGKDQASGWGIVSRPQDTTGAEHGPGRLKKVQGIGWYLEEKKLAQVSTNLLDFEVTALHTVYEETCREAQELSLPVVGSQLVGLVPLQALLDAAAFYCHRENLFVLEEEHRIRLVVSRLGLDSLAPFNPKERVVEYLVPDDPEQRLLDLSLRDFVREVGARSAAPGGGSVAAAAGAMGAALACMAGQMTYGRRRFEHLDGAMRRLIPPFHKAAAQLASLVDADAQAFTACLEVIKLPRNTPEEGNRHAAALQERLRQAVEVPLALAETVSPLWPVLQELALCGNLACLSDLQGHTIRRVFTRKMPTSKVWSWGLKLLLDALTRPLLGPWGADPRGRARVAAKALEMSVFGAYFNVLTNLRDMVDEAFKEQIHQRISSLLQEAKTQAMQVLNSLEARRECWPAGPSCPVRPLSPLQMGAPHIACSLGAQGVDGGQVGLGAGPAYFPQSPVVPNKV': [np.float32(0.17370236), np.float32(0.21988045), np.float32(0.27596766), np.float32(0.33507848), np.float32(0.25610983), np.float32(0.24384417), np.float32(0.24722809), np.float32(0.22879001), np.float32(0.18423538), np.float32(0.18464573), np.float32(0.16415688), np.float32(0.13110933), np.float32(0.11174527), np.float32(0.1017726), np.float32(0.09948312), np.float32(0.08749365), np.float32(0.09639374), np.float32(0.10583738), np.float32(0.09750676), np.float32(0.10393569), np.float32(0.1098041), np.float32(0.08901574), np.float32(0.07226384), np.float32(0.071345486), np.float32(0.06438131), np.float32(0.05174962), np.float32(0.047643963), np.float32(0.04559892), np.float32(0.0451806), np.float32(0.04194157), np.float32(0.04339931), np.float32(0.05355705), np.float32(0.059468083), np.float32(0.060041305), np.float32(0.06664488), np.float32(0.07569721), np.float32(0.07427821), np.float32(0.06977693), np.float32(0.07345906), np.float32(0.07479002), np.float32(0.06862776), np.float32(0.061430737), np.float32(0.05938555), np.float32(0.05862835), np.float32(0.063960485), np.float32(0.06661107), np.float32(0.06716459), np.float32(0.06554897), np.float32(0.06751474), np.float32(0.06998028), np.float32(0.065451995), np.float32(0.062546045), np.float32(0.06709087), np.float32(0.07014073), np.float32(0.06995754), np.float32(0.07430296), np.float32(0.072002664), np.float32(0.063780025), np.float32(0.05056498), np.float32(0.051094178), np.float32(0.05009282), np.float32(0.0474127), np.float32(0.05214677), np.float32(0.06087699), np.float32(0.060685154), np.float32(0.07280085), np.float32(0.0826612), np.float32(0.090741724), np.float32(0.081726804), np.float32(0.09563369), np.float32(0.1134503), np.float32(0.1263495), np.float32(0.15177086), np.float32(0.14605537), np.float32(0.14199285), np.float32(0.14733078), np.float32(0.14367376), np.float32(0.15079752), np.float32(0.1568516), np.float32(0.14261629), np.float32(0.15146191), np.float32(0.14862636), np.float32(0.14099658), np.float32(0.14828263), np.float32(0.14934689), np.float32(0.15457661), np.float32(0.13775706), np.float32(0.13247624), np.float32(0.123816215), np.float32(0.113717586), np.float32(0.10241443), np.float32(0.09433333), np.float32(0.07513857), np.float32(0.06163239), np.float32(0.055552054), np.float32(0.04455147), np.float32(0.035372876), np.float32(0.03584014), np.float32(0.03656904), np.float32(0.03001807), np.float32(0.029477825), np.float32(0.03047539), np.float32(0.031262636), np.float32(0.031230321), np.float32(0.031982284), np.float32(0.036601864), np.float32(0.040592283), np.float32(0.040182035), np.float32(0.04368858), np.float32(0.042531144), np.float32(0.04110456), np.float32(0.04160988), np.float32(0.041819517), np.float32(0.04426357), np.float32(0.04065935), np.float32(0.04199522), np.float32(0.04654002), np.float32(0.044891994), np.float32(0.045194075), np.float32(0.055311624), np.float32(0.06276941), np.float32(0.059865084), np.float32(0.0622477), np.float32(0.07595274), np.float32(0.09063931), np.float32(0.095937304), np.float32(0.09436091), np.float32(0.10039183), np.float32(0.12156157), np.float32(0.111922175), np.float32(0.11282406), np.float32(0.110489644), np.float32(0.106634215), np.float32(0.12987986), np.float32(0.1305406), np.float32(0.14081803), np.float32(0.14555775), np.float32(0.14794852), np.float32(0.14890055), np.float32(0.16871259), np.float32(0.15927078), np.float32(0.1571949), np.float32(0.17298703), np.float32(0.17610468), np.float32(0.16973865), np.float32(0.1858808), np.float32(0.18839863), np.float32(0.17012589), np.float32(0.16017717), np.float32(0.17777163), np.float32(0.1819241), np.float32(0.18856098), np.float32(0.18629484), np.float32(0.19447184), np.float32(0.1761803), np.float32(0.17035812), np.float32(0.1614555), np.float32(0.154781), np.float32(0.1603686), np.float32(0.15362133), np.float32(0.15035558), np.float32(0.16377053), np.float32(0.15682423), np.float32(0.1288855), np.float32(0.12419481), np.float32(0.11986145), np.float32(0.10633199), np.float32(0.093992576), np.float32(0.09212131), np.float32(0.08116302), np.float32(0.069602676), np.float32(0.06568918), np.float32(0.059867546), np.float32(0.04617727), np.float32(0.046237882), np.float32(0.0406258), np.float32(0.03823495), np.float32(0.03547695), np.float32(0.0335417), np.float32(0.03399219), np.float32(0.033504467), np.float32(0.035413135), np.float32(0.04088497), np.float32(0.04395353), np.float32(0.039502915), np.float32(0.038478654), np.float32(0.039575394), np.float32(0.0360822), np.float32(0.034318313), np.float32(0.034958664), np.float32(0.03592983), np.float32(0.03544805), np.float32(0.03573785), np.float32(0.04221246), np.float32(0.049486462), np.float32(0.054087475), np.float32(0.065369666), np.float32(0.08131548), np.float32(0.106458426), np.float32(0.13287312), np.float32(0.15840891), np.float32(0.17492563), np.float32(0.18991752), np.float32(0.20633118), np.float32(0.26052153), np.float32(0.21229598), np.float32(0.21234812), np.float32(0.26195198), np.float32(0.2809427), np.float32(0.3006828), np.float32(0.2730199), np.float32(0.40792814), np.float32(0.4572192), np.float32(0.56298935), np.float32(0.6206551), np.float32(0.6647), np.float32(0.648661), np.float32(0.6414265), np.float32(0.6557513), np.float32(0.6621309), np.float32(0.64043987), np.float32(0.6220311), np.float32(0.5671189), np.float32(0.53744364), np.float32(0.568824), np.float32(0.5996708), np.float32(0.5673097), np.float32(0.5830186), np.float32(0.5883678), np.float32(0.5923957), np.float32(0.5641847), np.float32(0.58167034), np.float32(0.54113925), np.float32(0.50204563), np.float32(0.42677402), np.float32(0.3432939), np.float32(0.3205419), np.float32(0.3363683), np.float32(0.3137204), np.float32(0.28342924), np.float32(0.26758522), np.float32(0.21918789), np.float32(0.1678699), np.float32(0.15771647), np.float32(0.14316425), np.float32(0.11256374), np.float32(0.0977642), np.float32(0.09423658), np.float32(0.08448247), np.float32(0.08103331), np.float32(0.08046647), np.float32(0.074342124), np.float32(0.07553256), np.float32(0.07107024), np.float32(0.069477886), np.float32(0.07561342), np.float32(0.07393413), np.float32(0.07331469), np.float32(0.07338831), np.float32(0.07755312), np.float32(0.067779325), np.float32(0.056651305), np.float32(0.06522714), np.float32(0.067364916), np.float32(0.058405116), np.float32(0.060847722), np.float32(0.07020616), np.float32(0.06729218), np.float32(0.066487074), np.float32(0.07020451), np.float32(0.07424153), np.float32(0.06797373), np.float32(0.06773441), np.float32(0.06461366), np.float32(0.07029096), np.float32(0.0690812), np.float32(0.07044652), np.float32(0.07666647), np.float32(0.0753223), np.float32(0.07116239), np.float32(0.076583184), np.float32(0.079645865), np.float32(0.073717736), np.float32(0.07075151), np.float32(0.07341938), np.float32(0.07156534), np.float32(0.057989128), np.float32(0.051988814), np.float32(0.04703823), np.float32(0.038098484), np.float32(0.030614313), np.float32(0.031677745), np.float32(0.03372116), np.float32(0.035088595), np.float32(0.032976482), np.float32(0.033881407), np.float32(0.03924451), np.float32(0.039260324), np.float32(0.037644126), np.float32(0.03526201), np.float32(0.035857163), np.float32(0.03371333), np.float32(0.036742564), np.float32(0.038477473), np.float32(0.042598106), np.float32(0.04296519), np.float32(0.04749811), np.float32(0.04345622), np.float32(0.045379765), np.float32(0.04726955), np.float32(0.04533155), np.float32(0.040631756), np.float32(0.041355085), np.float32(0.046139527), np.float32(0.04583075), np.float32(0.048484847), np.float32(0.04956031), np.float32(0.056251734), np.float32(0.05895548), np.float32(0.05782609), np.float32(0.056234207), np.float32(0.060354743), np.float32(0.061494287), np.float32(0.066125706), np.float32(0.07282926), np.float32(0.08983079), np.float32(0.092743196), np.float32(0.09482789), np.float32(0.08647445), np.float32(0.081463665), np.float32(0.08614454), np.float32(0.09542489), np.float32(0.08837796), np.float32(0.0841554), np.float32(0.099914394), np.float32(0.11181434), np.float32(0.12016672), np.float32(0.1296338), np.float32(0.13322976), np.float32(0.13190255), np.float32(0.14101055), np.float32(0.13267168), np.float32(0.120471805), np.float32(0.1216638), np.float32(0.11958363), np.float32(0.10925499), np.float32(0.1014707), np.float32(0.09947916), np.float32(0.10067721), np.float32(0.076942965), np.float32(0.06515576), np.float32(0.06536169), np.float32(0.071704686), np.float32(0.0756505), np.float32(0.0802389), np.float32(0.08634029), np.float32(0.102443635), np.float32(0.11237034), np.float32(0.11989862), np.float32(0.11736931), np.float32(0.13120018), np.float32(0.14829016), np.float32(0.17442058), np.float32(0.18850364), np.float32(0.20941214), np.float32(0.23807044), np.float32(0.26068443), np.float32(0.29798), np.float32(0.36576346), np.float32(0.39069763), np.float32(0.43431544), np.float32(0.4291546), np.float32(0.38590506), np.float32(0.36710122), np.float32(0.3682637), np.float32(0.2804086), np.float32(0.19309871), np.float32(0.35283628), np.float32(0.4735493), np.float32(0.43365157), np.float32(0.30534586), np.float32(0.2292311), np.float32(0.12870406), np.float32(0.0978906), np.float32(0.09728495), np.float32(0.11352174), np.float32(0.11720017), np.float32(0.12989414), np.float32(0.13484265), np.float32(0.14327471), np.float32(0.11302648), np.float32(0.10588322), np.float32(0.085800484), np.float32(0.078726135), np.float32(0.06508021), np.float32(0.06502934), np.float32(0.062205385), np.float32(0.063624084), np.float32(0.067965016), np.float32(0.08546803), np.float32(0.09575443), np.float32(0.09919493), np.float32(0.117600776), np.float32(0.14539029), np.float32(0.12800552), np.float32(0.13694523), np.float32(0.13642003), np.float32(0.119764686), np.float32(0.09289537), np.float32(0.08847038), np.float32(0.09045962), np.float32(0.07804914), np.float32(0.080509864), np.float32(0.08331488), np.float32(0.09305604), np.float32(0.07281904), np.float32(0.07662663), np.float32(0.08545413), np.float32(0.08793316), np.float32(0.0829488), np.float32(0.08729927), np.float32(0.08767988), np.float32(0.07070169), np.float32(0.06594768), np.float32(0.06597676), np.float32(0.059805866), np.float32(0.05189707), np.float32(0.054834526), np.float32(0.056710966), np.float32(0.050665602), np.float32(0.05038293), np.float32(0.050711274), np.float32(0.057099734), np.float32(0.06226473), np.float32(0.06694253), np.float32(0.076962754), np.float32(0.08820736), np.float32(0.09539591), np.float32(0.123647526), np.float32(0.12559746), np.float32(0.12908515), np.float32(0.14573243), np.float32(0.14875738), np.float32(0.14921457), np.float32(0.146005), np.float32(0.15210965), np.float32(0.15112884), np.float32(0.15107623), np.float32(0.15877083), np.float32(0.17797168), np.float32(0.1749098), np.float32(0.16734129), np.float32(0.190745), np.float32(0.19905335), np.float32(0.16104186), np.float32(0.19332491), np.float32(0.18154126), np.float32(0.1510794), np.float32(0.13544479), np.float32(0.128747), np.float32(0.117708296), np.float32(0.09656426), np.float32(0.09606947), np.float32(0.09758493), np.float32(0.081871316), np.float32(0.07459574), np.float32(0.07912156), np.float32(0.07651151), np.float32(0.06924409), np.float32(0.06927138), np.float32(0.07779571), np.float32(0.07221936), np.float32(0.06429306), np.float32(0.071128026), np.float32(0.07311025), np.float32(0.064003505), np.float32(0.064107746), np.float32(0.0662994), np.float32(0.06762178), np.float32(0.060204223), np.float32(0.058936708), np.float32(0.058563955), np.float32(0.053532075), np.float32(0.048025716), np.float32(0.04629772), np.float32(0.045326605), np.float32(0.041278914), np.float32(0.04100168), np.float32(0.045244534), np.float32(0.04461674), np.float32(0.042309266), np.float32(0.041615583), np.float32(0.046333726), np.float32(0.053690586), np.float32(0.055076838), np.float32(0.05594785), np.float32(0.056342836), np.float32(0.059851553), np.float32(0.06766506), np.float32(0.06989804), np.float32(0.068735294), np.float32(0.07534562), np.float32(0.07717772), np.float32(0.08603853), np.float32(0.08617385), np.float32(0.082035236), np.float32(0.08606963), np.float32(0.08893976), np.float32(0.0858966), np.float32(0.07447624), np.float32(0.07534085), np.float32(0.070798256), np.float32(0.06406007), np.float32(0.05632694), np.float32(0.05692288), np.float32(0.055737354), np.float32(0.054088965), np.float32(0.05186475), np.float32(0.057700273), np.float32(0.061578285), np.float32(0.061642405), np.float32(0.05709582), np.float32(0.056207653), np.float32(0.061021123), np.float32(0.061913766), np.float32(0.06299913), np.float32(0.0716608), np.float32(0.06718814), np.float32(0.070339106), np.float32(0.08541052), np.float32(0.094345145), np.float32(0.09623248), np.float32(0.0981385), np.float32(0.12254788), np.float32(0.11828042), np.float32(0.11277943), np.float32(0.12526421), np.float32(0.15309712), np.float32(0.14868958), np.float32(0.14470188), np.float32(0.14805959), np.float32(0.14679019), np.float32(0.14566138), np.float32(0.13427381), np.float32(0.118684374), np.float32(0.124614015), np.float32(0.11401298), np.float32(0.086841896), np.float32(0.076806165), np.float32(0.072072156), np.float32(0.06409179), np.float32(0.05294311), np.float32(0.052001834), np.float32(0.04953518), np.float32(0.042062532), np.float32(0.04303106), np.float32(0.04985754), np.float32(0.046029035), np.float32(0.043392878), np.float32(0.048173826), np.float32(0.055626176), np.float32(0.053219143), np.float32(0.051266342), np.float32(0.05727287), np.float32(0.066305), np.float32(0.06874955), np.float32(0.063941196), np.float32(0.07457585), np.float32(0.084807456), np.float32(0.09288251), np.float32(0.09587706), np.float32(0.09835511), np.float32(0.102179885), np.float32(0.100041464), np.float32(0.10204573), np.float32(0.12138859), np.float32(0.13276175), np.float32(0.13330923), np.float32(0.14326681), np.float32(0.16091827), np.float32(0.15627408), np.float32(0.16099992), np.float32(0.16731071), np.float32(0.1957351), np.float32(0.17619844), np.float32(0.17215207), np.float32(0.19002111), np.float32(0.20037913), np.float32(0.16236752), np.float32(0.17784029), np.float32(0.20433065), np.float32(0.20478812), np.float32(0.18738574), np.float32(0.19286494), np.float32(0.21894029), np.float32(0.2316536), np.float32(0.21146157), np.float32(0.28677598), np.float32(0.3230409), np.float32(0.32742777), np.float32(0.34152782), np.float32(0.4649294), np.float32(0.4935323), np.float32(0.5449706), np.float32(0.55155087), np.float32(0.6759984), np.float32(0.77007324), np.float32(0.7786737), np.float32(0.8199089), np.float32(0.8579976), np.float32(0.9119523), np.float32(0.91841894), np.float32(0.93024665), np.float32(0.936787), np.float32(0.94435054), np.float32(0.94907165), np.float32(0.9568122), np.float32(0.95908785), np.float32(0.96149784), np.float32(0.9653186), np.float32(0.9708589), np.float32(0.9731522), np.float32(0.9768852), np.float32(0.97931576), np.float32(0.9812934), np.float32(0.98191607), np.float32(0.9827346), np.float32(0.98259383), np.float32(0.98304796), np.float32(0.984671), np.float32(0.9851532), np.float32(0.98531973), np.float32(0.9859067), np.float32(0.9858489), np.float32(0.9864211), np.float32(0.9861748), np.float32(0.9853277), np.float32(0.9852573), np.float32(0.98531586), np.float32(0.98519367), np.float32(0.98490775), np.float32(0.9835301), np.float32(0.9825816), np.float32(0.9820946), np.float32(0.982307), np.float32(0.98201156), np.float32(0.9812355), np.float32(0.9808286), np.float32(0.9817121), np.float32(0.98090965), np.float32(0.9816481), np.float32(0.9832818), np.float32(0.98379356), np.float32(0.9829106), np.float32(0.9802453), np.float32(0.97901183), np.float32(0.9753576), np.float32(0.97705734), np.float32(0.977303), np.float32(0.9781336), np.float32(0.97345155)], 'MLEPGHDLYAIIGLVQTDKPTVAIIKTSYRRAALKAHPDKGGSDVEFQKVAFAYAVLSDEHRRKRYDTTGEYTEGVDGDLQDYFDQVCKRGVTEEMIKEDKKAYQGSEEERDDVLEAYEEYEGDMDLLFESIIHSEIEADEKRFKKMIDEAIESGDVKKYKKYAGESNKKTQKRLKKAKKEEKEAEKAAKEIGLKKEDGEAGLQALILKRQRERQGNSFLDKLEEKYAPKTKKGKKREEPSEEAFAKNRKSKK': [np.float32(0.18029383), np.float32(0.15827863), np.float32(0.13846605), np.float32(0.123858586), np.float32(0.12711532), np.float32(0.14315195), np.float32(0.15430842), np.float32(0.15660343), np.float32(0.16404922), np.float32(0.1565358), np.float32(0.14009355), np.float32(0.13428457), np.float32(0.117719784), np.float32(0.09878518), np.float32(0.09367823), np.float32(0.09026086), np.float32(0.083324045), np.float32(0.07615888), np.float32(0.07754651), np.float32(0.085781425), np.float32(0.087355494), np.float32(0.08129061), np.float32(0.08385011), np.float32(0.09575228), np.float32(0.099697806), np.float32(0.105954655), np.float32(0.11653437), np.float32(0.13317366), np.float32(0.14031985), np.float32(0.14561203), np.float32(0.13888787), np.float32(0.13169798), np.float32(0.122354485), np.float32(0.12117871), np.float32(0.14070264), np.float32(0.1369778), np.float32(0.14131804), np.float32(0.15255982), np.float32(0.13704766), np.float32(0.13643688), np.float32(0.14257443), np.float32(0.13800906), np.float32(0.1257492), np.float32(0.1104943), np.float32(0.11109305), np.float32(0.10971084), np.float32(0.119969375), np.float32(0.11542303), np.float32(0.124213226), np.float32(0.13682714), np.float32(0.13818172), np.float32(0.12523636), np.float32(0.1064591), np.float32(0.0968934), np.float32(0.10464715), np.float32(0.111469254), np.float32(0.11129407), np.float32(0.12079706), np.float32(0.11483964), np.float32(0.1332883), np.float32(0.1435919), np.float32(0.15020768), np.float32(0.18130235), np.float32(0.21126144), np.float32(0.24456891), np.float32(0.2817793), np.float32(0.32756758), np.float32(0.3669037), np.float32(0.35243344), np.float32(0.38142318), np.float32(0.4129571), np.float32(0.36077943), np.float32(0.3467965), np.float32(0.37401003), np.float32(0.39873368), np.float32(0.38337106), np.float32(0.38433754), np.float32(0.42302838), np.float32(0.3993091), np.float32(0.37268835), np.float32(0.3491173), np.float32(0.34007362), np.float32(0.34004268), np.float32(0.30731094), np.float32(0.2784428), np.float32(0.23316428), np.float32(0.24429011), np.float32(0.2609182), np.float32(0.3010996), np.float32(0.31451082), np.float32(0.3272978), np.float32(0.30477804), np.float32(0.33687633), np.float32(0.3505447), np.float32(0.3596269), np.float32(0.3491539), np.float32(0.3598201), np.float32(0.35820583), np.float32(0.3656886), np.float32(0.40841225), np.float32(0.45584077), np.float32(0.4427553), np.float32(0.42603332), np.float32(0.4087081), np.float32(0.43155026), np.float32(0.3982076), np.float32(0.37804696), np.float32(0.39116812), np.float32(0.43466973), np.float32(0.41794097), np.float32(0.40107405), np.float32(0.41215658), np.float32(0.44025198), np.float32(0.42840332), np.float32(0.40249935), np.float32(0.40611133), np.float32(0.38954282), np.float32(0.37055424), np.float32(0.3512462), np.float32(0.34453627), np.float32(0.3347675), np.float32(0.3223946), np.float32(0.31922272), np.float32(0.3241183), np.float32(0.28454706), np.float32(0.28989214), np.float32(0.33263075), np.float32(0.3277786), np.float32(0.30501956), np.float32(0.30749336), np.float32(0.3463437), np.float32(0.33572474), np.float32(0.3096046), np.float32(0.3203689), np.float32(0.3302613), np.float32(0.33326605), np.float32(0.32119402), np.float32(0.34147182), np.float32(0.35055283), np.float32(0.3177788), np.float32(0.33149815), np.float32(0.32283226), np.float32(0.34775415), np.float32(0.34176955), np.float32(0.37712815), np.float32(0.3899251), np.float32(0.4110423), np.float32(0.42018038), np.float32(0.41442558), np.float32(0.42535672), np.float32(0.43482152), np.float32(0.42970315), np.float32(0.4268516), np.float32(0.43376324), np.float32(0.43128532), np.float32(0.4366726), np.float32(0.48866096), np.float32(0.48193944), np.float32(0.47385636), np.float32(0.5103082), np.float32(0.55202657), np.float32(0.59613585), np.float32(0.6078285), np.float32(0.61478776), np.float32(0.6274414), np.float32(0.6231002), np.float32(0.6076851), np.float32(0.6074321), np.float32(0.60443074), np.float32(0.6065014), np.float32(0.58748245), np.float32(0.6144936), np.float32(0.62374324), np.float32(0.60645497), np.float32(0.59245235), np.float32(0.6094788), np.float32(0.6353493), np.float32(0.6022946), np.float32(0.6015934), np.float32(0.6280463), np.float32(0.6269759), np.float32(0.59735996), np.float32(0.601158), np.float32(0.635298), np.float32(0.6494437), np.float32(0.6420533), np.float32(0.637701), np.float32(0.64988554), np.float32(0.6299618), np.float32(0.62477034), np.float32(0.630872), np.float32(0.62483424), np.float32(0.61336875), np.float32(0.6083543), np.float32(0.61135876), np.float32(0.60886073), np.float32(0.60058606), np.float32(0.6093766), np.float32(0.6155003), np.float32(0.6149115), np.float32(0.62487954), np.float32(0.6315125), np.float32(0.6324817), np.float32(0.6321294), np.float32(0.63006735), np.float32(0.6310064), np.float32(0.6263576), np.float32(0.6219778), np.float32(0.6272092), np.float32(0.6244946), np.float32(0.6279281), np.float32(0.6223096), np.float32(0.5929698), np.float32(0.6233652), np.float32(0.6454707), np.float32(0.6556268), np.float32(0.63952535), np.float32(0.64658356), np.float32(0.6769033), np.float32(0.68731374), np.float32(0.72234905), np.float32(0.7489055), np.float32(0.7668584), np.float32(0.7986256), np.float32(0.82017446), np.float32(0.8412654), np.float32(0.8487067), np.float32(0.85849017), np.float32(0.87258697), np.float32(0.872664), np.float32(0.888488), np.float32(0.89132094), np.float32(0.88262284), np.float32(0.90151715), np.float32(0.90974927), np.float32(0.91863096), np.float32(0.9146932), np.float32(0.9171514), np.float32(0.92724794), np.float32(0.93237656), np.float32(0.9381436), np.float32(0.94278663), np.float32(0.9405053), np.float32(0.9326183), np.float32(0.91478235), np.float32(0.9050737), np.float32(0.9083764), np.float32(0.9053783), np.float32(0.9032617), np.float32(0.89973336), np.float32(0.89138174), np.float32(0.8914014), np.float32(0.9095308)], 'MGCGLRKMKPASDENSPGKIYSTLKRPQVETKVGVAYTYRYLDFLIGKDGGTSTLRLSSVRELPDQLQELYQQGFVLAAVHPFIHPCGPQSNSLQHQLYRAILVRINDGVERSQPVCPPNKLLLEECLSAEQVPTPELIQGYVKKQMQDFADQGVMFVGFVQEPYGAPCTRIREPETPSLSLHSSPSSVLGSLGSCSPSNPSSPRNQPDPGAKSDSTDKEGNMQASRLDVERNESEIKSENHSGSGVGGIRDGISPAASPLSEGDLENSEVLTEEDSSYHNNNKDIIGDRKERPRYRRGDGLELLALYNNPPVREGQVKYYTVKVPLRVQSYEEGIKGVEANWLDHMTQHFNNGASLVDGYFYLGNGKDLLPKTVESVFIFQEASEGEPNAAAPTYDAIVVEQWTIIDGLQVKTDYVPLLQSLATYGWRLTCVLPTPVIRTNSDGSLSTKQIVFLQRPIVSRKKRESKKLIFKARSKSNKNCIKDVAKNKKKKTIIEKDSEDLKIADDREKVGKEEEKTVTGSTNAAQVEAAGKSKKERKIRCEEDKKADAGMVISIEKVTRKDEPEKSEDKVAENCTEETESKAPDGEVSEDNGEPSGMEEVEEINETVVTVETQSETKEKELEGTSKVESVIENGIETDEEKDDGEENEIKTGEPVEVIAKETVADPATTDPSPMEAQ': [np.float32(0.9624417), np.float32(0.9383477), np.float32(0.95210934), np.float32(0.9471116), np.float32(0.94360435), np.float32(0.92895013), np.float32(0.91644794), np.float32(0.9078932), np.float32(0.9280295), np.float32(0.85361934), np.float32(0.8359816), np.float32(0.7532946), np.float32(0.7933158), np.float32(0.8003511), np.float32(0.71086866), np.float32(0.7278379), np.float32(0.675976), np.float32(0.6257831), np.float32(0.59226406), np.float32(0.4830033), np.float32(0.45363978), np.float32(0.40803495), np.float32(0.37204185), np.float32(0.349124), np.float32(0.34925136), np.float32(0.29923135), np.float32(0.24830946), np.float32(0.20686275), np.float32(0.1964866), np.float32(0.17582878), np.float32(0.15098263), np.float32(0.13301405), np.float32(0.115715355), np.float32(0.101969376), np.float32(0.08845308), np.float32(0.08033092), np.float32(0.091484815), np.float32(0.08685966), np.float32(0.08449414), np.float32(0.08881562), np.float32(0.081708126), np.float32(0.08025594), np.float32(0.07785657), np.float32(0.072595686), np.float32(0.06998734), np.float32(0.06553006), np.float32(0.066845156), np.float32(0.070771284), np.float32(0.06529323), np.float32(0.07076341), np.float32(0.079806365), np.float32(0.07595891), np.float32(0.083587326), np.float32(0.09286228), np.float32(0.1094124), np.float32(0.09731535), np.float32(0.11216876), np.float32(0.12897219), np.float32(0.1256807), np.float32(0.10972017), np.float32(0.10277092), np.float32(0.09120548), np.float32(0.08406326), np.float32(0.07351599), np.float32(0.06824484), np.float32(0.06625539), np.float32(0.060437076), np.float32(0.060113356), np.float32(0.053292602), np.float32(0.053658474), np.float32(0.05228201), np.float32(0.054994486), np.float32(0.057082135), np.float32(0.053859487), np.float32(0.049025103), np.float32(0.057169646), np.float32(0.06135251), np.float32(0.06026423), np.float32(0.065119214), np.float32(0.06602487), np.float32(0.07240357), np.float32(0.07227543), np.float32(0.07649822), np.float32(0.07737029), np.float32(0.07198652), np.float32(0.06286728), np.float32(0.060315054), np.float32(0.059473466), np.float32(0.059321124), np.float32(0.058915872), np.float32(0.054236934), np.float32(0.053462323), np.float32(0.05505881), np.float32(0.05490999), np.float32(0.048102506), np.float32(0.051177505), np.float32(0.056199066), np.float32(0.05586838), np.float32(0.053523682), np.float32(0.05610685), np.float32(0.059214912), np.float32(0.058686033), np.float32(0.059757087), np.float32(0.06797819), np.float32(0.06975489), np.float32(0.059599206), np.float32(0.061892234), np.float32(0.067606136), np.float32(0.06441999), np.float32(0.075635314), np.float32(0.08545136), np.float32(0.087725796), np.float32(0.08686763), np.float32(0.097463645), np.float32(0.11640541), np.float32(0.11517924), np.float32(0.117631905), np.float32(0.122999236), np.float32(0.13204584), np.float32(0.13579606), np.float32(0.13797781), np.float32(0.15839227), np.float32(0.15503469), np.float32(0.13929705), np.float32(0.11908521), np.float32(0.1399531), np.float32(0.13249274), np.float32(0.12979259), np.float32(0.13626988), np.float32(0.15410106), np.float32(0.14214447), np.float32(0.1333978), np.float32(0.13184883), np.float32(0.14469032), np.float32(0.15477245), np.float32(0.15609176), np.float32(0.1702244), np.float32(0.18213007), np.float32(0.17550524), np.float32(0.18064794), np.float32(0.20071721), np.float32(0.19843365), np.float32(0.17353426), np.float32(0.14898022), np.float32(0.15005156), np.float32(0.14229968), np.float32(0.12728971), np.float32(0.11994775), np.float32(0.12175646), np.float32(0.12567903), np.float32(0.12649143), np.float32(0.13591547), np.float32(0.14681916), np.float32(0.17160259), np.float32(0.19362505), np.float32(0.2053737), np.float32(0.29816118), np.float32(0.29144403), np.float32(0.30476037), np.float32(0.38743183), np.float32(0.40291554), np.float32(0.40759268), np.float32(0.3907464), np.float32(0.41759115), np.float32(0.3995931), np.float32(0.39885315), np.float32(0.41043052), np.float32(0.45953122), np.float32(0.50655574), np.float32(0.5360391), np.float32(0.6021265), np.float32(0.66078454), np.float32(0.648511), np.float32(0.66789484), np.float32(0.6834388), np.float32(0.6868208), np.float32(0.7012396), np.float32(0.75999314), np.float32(0.78084016), np.float32(0.81865686), np.float32(0.8429236), np.float32(0.8887766), np.float32(0.8933817), np.float32(0.91445124), np.float32(0.9202067), np.float32(0.9274188), np.float32(0.95119286), np.float32(0.95797604), np.float32(0.95420414), np.float32(0.9605141), np.float32(0.95203185), np.float32(0.9565882), np.float32(0.95747554), np.float32(0.96419054), np.float32(0.96433383), np.float32(0.9673881), np.float32(0.95525444), np.float32(0.95852035), np.float32(0.9607925), np.float32(0.9635939), np.float32(0.9690739), np.float32(0.9739155), np.float32(0.9754497), np.float32(0.9765103), np.float32(0.9778047), np.float32(0.9786485), np.float32(0.978408), np.float32(0.97946596), np.float32(0.9803336), np.float32(0.98105204), np.float32(0.98146063), np.float32(0.982949), np.float32(0.9830032), np.float32(0.9829799), np.float32(0.9830425), np.float32(0.9830784), np.float32(0.98280096), np.float32(0.9821161), np.float32(0.9817468), np.float32(0.9809972), np.float32(0.98064005), np.float32(0.979736), np.float32(0.97928876), np.float32(0.9783921), np.float32(0.9779172), np.float32(0.9768489), np.float32(0.97719395), np.float32(0.9752852), np.float32(0.97563624), np.float32(0.97509456), np.float32(0.97519296), np.float32(0.9747967), np.float32(0.97516817), np.float32(0.9751608), np.float32(0.9745179), np.float32(0.97513175), np.float32(0.975211), np.float32(0.97583985), np.float32(0.9778871), np.float32(0.97761655), np.float32(0.97755903), np.float32(0.9776964), np.float32(0.97955567), np.float32(0.97944194), np.float32(0.98050284), np.float32(0.9811798), np.float32(0.980903), np.float32(0.98163766), np.float32(0.9812955), np.float32(0.9820685), np.float32(0.98189664), np.float32(0.98299295), np.float32(0.9824155), np.float32(0.9828683), np.float32(0.9826765), np.float32(0.98255634), np.float32(0.9823188), np.float32(0.9811792), np.float32(0.98035264), np.float32(0.9791971), np.float32(0.9789028), np.float32(0.97796917), np.float32(0.97693425), np.float32(0.9767269), np.float32(0.97643375), np.float32(0.97589034), np.float32(0.97433573), np.float32(0.9751465), np.float32(0.9740923), np.float32(0.9736776), np.float32(0.97244173), np.float32(0.97292906), np.float32(0.9730576), np.float32(0.97233635), np.float32(0.97171134), np.float32(0.9724371), np.float32(0.97034025), np.float32(0.96880114), np.float32(0.96312046), np.float32(0.9594686), np.float32(0.95682466), np.float32(0.95521647), np.float32(0.95321244), np.float32(0.94910794), np.float32(0.94322103), np.float32(0.9345924), np.float32(0.92553055), np.float32(0.9171531), np.float32(0.8970996), np.float32(0.8757322), np.float32(0.870389), np.float32(0.8612386), np.float32(0.8276929), np.float32(0.8090235), np.float32(0.77096105), np.float32(0.7115071), np.float32(0.6898659), np.float32(0.6738736), np.float32(0.6428499), np.float32(0.55580693), np.float32(0.47516584), np.float32(0.4370957), np.float32(0.411028), np.float32(0.42673925), np.float32(0.41505545), np.float32(0.39495608), np.float32(0.35196596), np.float32(0.30398417), np.float32(0.283939), np.float32(0.26775432), np.float32(0.18850547), np.float32(0.119008414), np.float32(0.114291094), np.float32(0.09815052), np.float32(0.09712364), np.float32(0.09317359), np.float32(0.10589378), np.float32(0.100853086), np.float32(0.11952612), np.float32(0.11017322), np.float32(0.12126079), np.float32(0.10524486), np.float32(0.103029646), np.float32(0.09561825), np.float32(0.079926714), np.float32(0.0908569), np.float32(0.08227729), np.float32(0.06901741), np.float32(0.07096806), np.float32(0.0709316), np.float32(0.0788514), np.float32(0.07086022), np.float32(0.07105187), np.float32(0.08673043), np.float32(0.08675697), np.float32(0.08712045), np.float32(0.08217188), np.float32(0.08797529), np.float32(0.087985836), np.float32(0.08810833), np.float32(0.08984108), np.float32(0.09978877), np.float32(0.097630635), np.float32(0.10040921), np.float32(0.10472564), np.float32(0.09536462), np.float32(0.082170494), np.float32(0.081065364), np.float32(0.07711991), np.float32(0.06367942), np.float32(0.057716053), np.float32(0.06040382), np.float32(0.05833865), np.float32(0.055787075), np.float32(0.055567592), np.float32(0.057193756), np.float32(0.066345006), np.float32(0.06507874), np.float32(0.060814865), np.float32(0.06297739), np.float32(0.064695284), np.float32(0.062254593), np.float32(0.06092761), np.float32(0.060838014), np.float32(0.05937764), np.float32(0.05475866), np.float32(0.048102688), np.float32(0.043901514), np.float32(0.044770572), np.float32(0.04343505), np.float32(0.042666048), np.float32(0.042199265), np.float32(0.04667186), np.float32(0.049357656), np.float32(0.0633068), np.float32(0.0793324), np.float32(0.08960773), np.float32(0.102938116), np.float32(0.10699444), np.float32(0.115454145), np.float32(0.11073023), np.float32(0.10712057), np.float32(0.11729513), np.float32(0.11920166), np.float32(0.11270372), np.float32(0.102572985), np.float32(0.10134082), np.float32(0.09690661), np.float32(0.08311729), np.float32(0.09128168), np.float32(0.09977674), np.float32(0.10891778), np.float32(0.10595213), np.float32(0.1136626), np.float32(0.113759845), np.float32(0.10423908), np.float32(0.10788428), np.float32(0.10661361), np.float32(0.09050312), np.float32(0.08520969), np.float32(0.07434939), np.float32(0.07059924), np.float32(0.06738796), np.float32(0.06408585), np.float32(0.05665543), np.float32(0.048745885), np.float32(0.04650833), np.float32(0.04069169), np.float32(0.041178964), np.float32(0.04034836), np.float32(0.039410908), np.float32(0.039456666), np.float32(0.040812235), np.float32(0.04811589), np.float32(0.04733891), np.float32(0.049244724), np.float32(0.05171352), np.float32(0.05316757), np.float32(0.05334351), np.float32(0.057007395), np.float32(0.05723217), np.float32(0.056112833), np.float32(0.052190825), np.float32(0.049809612), np.float32(0.054775715), np.float32(0.052022256), np.float32(0.048806448), np.float32(0.046407342), np.float32(0.05398027), np.float32(0.060150493), np.float32(0.06583942), np.float32(0.073519334), np.float32(0.09418763), np.float32(0.09734043), np.float32(0.118826404), np.float32(0.14149716), np.float32(0.16116302), np.float32(0.16837013), np.float32(0.19153397), np.float32(0.20963524), np.float32(0.18424986), np.float32(0.16979532), np.float32(0.1708877), np.float32(0.17127009), np.float32(0.2470989), np.float32(0.26958963), np.float32(0.28963122), np.float32(0.27982378), np.float32(0.25811565), np.float32(0.2523216), np.float32(0.30133846), np.float32(0.41285077), np.float32(0.39499685), np.float32(0.38290605), np.float32(0.35469407), np.float32(0.32482755), np.float32(0.39873624), np.float32(0.5251764), np.float32(0.6008609), np.float32(0.6323481), np.float32(0.7202357), np.float32(0.715201), np.float32(0.75303984), np.float32(0.7806135), np.float32(0.8433045), np.float32(0.87224245), np.float32(0.8738919), np.float32(0.8746803), np.float32(0.850073), np.float32(0.83465266), np.float32(0.8367378), np.float32(0.8180469), np.float32(0.81634724), np.float32(0.8275641), np.float32(0.8137242), np.float32(0.7987409), np.float32(0.80786216), np.float32(0.7898549), np.float32(0.8292777), np.float32(0.85199744), np.float32(0.8559846), np.float32(0.84673995), np.float32(0.83242327), np.float32(0.81076753), np.float32(0.8186542), np.float32(0.833824), np.float32(0.8600132), np.float32(0.858693), np.float32(0.841651), np.float32(0.80089396), np.float32(0.81593806), np.float32(0.8293258), np.float32(0.8080356), np.float32(0.78618306), np.float32(0.8223846), np.float32(0.8338923), np.float32(0.8155049), np.float32(0.8328689), np.float32(0.85268337), np.float32(0.85407484), np.float32(0.8486262), np.float32(0.857875), np.float32(0.86587405), np.float32(0.8587676), np.float32(0.8843383), np.float32(0.87293637), np.float32(0.9175767), np.float32(0.9106498), np.float32(0.9189954), np.float32(0.9358154), np.float32(0.9440352), np.float32(0.9441136), np.float32(0.94688547), np.float32(0.95080584), np.float32(0.9523224), np.float32(0.9570849), np.float32(0.9606313), np.float32(0.9617863), np.float32(0.96554947), np.float32(0.9673431), np.float32(0.96905106), np.float32(0.97044665), np.float32(0.97149855), np.float32(0.9710976), np.float32(0.97110116), np.float32(0.97128963), np.float32(0.96913886), np.float32(0.97057915), np.float32(0.9694696), np.float32(0.96423674), np.float32(0.9629342), np.float32(0.9561537), np.float32(0.94918525), np.float32(0.9452731), np.float32(0.93896234), np.float32(0.94314724), np.float32(0.9470116), np.float32(0.94672304), np.float32(0.9518411), np.float32(0.9583051), np.float32(0.9586111), np.float32(0.96005785), np.float32(0.9632732), np.float32(0.9636887), np.float32(0.9618568), np.float32(0.96150744), np.float32(0.9555789), np.float32(0.9548584), np.float32(0.9535671), np.float32(0.95126516), np.float32(0.95374304), np.float32(0.9561122), np.float32(0.9534366), np.float32(0.9554101), np.float32(0.95710236), np.float32(0.95965004), np.float32(0.9609187), np.float32(0.9628647), np.float32(0.9659868), np.float32(0.9681446), np.float32(0.968477), np.float32(0.9704943), np.float32(0.9699683), np.float32(0.97148794), np.float32(0.97228223), np.float32(0.971387), np.float32(0.97253), np.float32(0.97277427), np.float32(0.9747824), np.float32(0.975549), np.float32(0.976001), np.float32(0.9758035), np.float32(0.9766599), np.float32(0.9774968), np.float32(0.97704303), np.float32(0.97773474), np.float32(0.9780738), np.float32(0.97885305), np.float32(0.97944355), np.float32(0.9789211), np.float32(0.9794612), np.float32(0.98025495), np.float32(0.98097265), np.float32(0.98161745), np.float32(0.9812944), np.float32(0.9811255), np.float32(0.98061746), np.float32(0.97916806), np.float32(0.97903687), np.float32(0.9786775), np.float32(0.9790341), np.float32(0.97843003), np.float32(0.9777655), np.float32(0.976655), np.float32(0.9757456), np.float32(0.9755289), np.float32(0.97455186), np.float32(0.97385967), np.float32(0.9718451), np.float32(0.9708674), np.float32(0.97079384), np.float32(0.9697463), np.float32(0.9683746), np.float32(0.96937704), np.float32(0.97011983), np.float32(0.96896714), np.float32(0.96892864), np.float32(0.9678857), np.float32(0.9662279), np.float32(0.96523273), np.float32(0.9674173), np.float32(0.9665772), np.float32(0.9678412), np.float32(0.9687575), np.float32(0.96823466), np.float32(0.9669138), np.float32(0.9654134), np.float32(0.9653148), np.float32(0.9675913), np.float32(0.9676414), np.float32(0.9691176), np.float32(0.97099507), np.float32(0.9703873), np.float32(0.97222173), np.float32(0.97498643), np.float32(0.9751951), np.float32(0.9756143), np.float32(0.9747654), np.float32(0.9725692), np.float32(0.97442913), np.float32(0.9734403), np.float32(0.97320133), np.float32(0.97294295), np.float32(0.97353756), np.float32(0.9736831), np.float32(0.9748366), np.float32(0.976121), np.float32(0.9753479), np.float32(0.97604465), np.float32(0.9762106), np.float32(0.9769841), np.float32(0.9766307), np.float32(0.9766748), np.float32(0.9768628), np.float32(0.97759104), np.float32(0.97750753), np.float32(0.9780201), np.float32(0.9771224), np.float32(0.9774368), np.float32(0.9776913), np.float32(0.9787228), np.float32(0.97893435), np.float32(0.9796847), np.float32(0.9793179), np.float32(0.97978586), np.float32(0.9790507), np.float32(0.9794422), np.float32(0.97906166), np.float32(0.9796623), np.float32(0.9800822), np.float32(0.98041683), np.float32(0.97980505), np.float32(0.9798329), np.float32(0.9790509), np.float32(0.97818816), np.float32(0.97780126), np.float32(0.9780682), np.float32(0.9779273), np.float32(0.9773177), np.float32(0.97720057), np.float32(0.9775249), np.float32(0.9782761), np.float32(0.9786742), np.float32(0.97884333), np.float32(0.9785703), np.float32(0.97682333), np.float32(0.9761872), np.float32(0.9748004), np.float32(0.9700382), np.float32(0.9691085)], 'MPASATLFDKKCKPLLELGTGPYNTIRWNPKGKFLCLAGFGNLPGDMAFWDYANKKQLGTTRAECSVTSEWSPDGCYFMTATTAPRLQVDNGIKIFHYNGSLYFKKMLDKLYQAEWKPESPERFGEIPELAKSFDSLKVEETKPQGQGAISSKSASVRPPAQKPAAYRPPHAKNAAAVQAELFGGSSTEQMSKNALKNKKKREKQKEKKAAAAAEGS': [np.float32(0.42769945), np.float32(0.40093845), np.float32(0.44376504), np.float32(0.42170995), np.float32(0.4418313), np.float32(0.4694581), np.float32(0.4849051), np.float32(0.44458902), np.float32(0.4672274), np.float32(0.39814317), np.float32(0.3986011), np.float32(0.3833528), np.float32(0.35581774), np.float32(0.3028407), np.float32(0.25672317), np.float32(0.26618633), np.float32(0.23748611), np.float32(0.23272642), np.float32(0.23437242), np.float32(0.26709983), np.float32(0.27227485), np.float32(0.23574243), np.float32(0.20117031), np.float32(0.16084206), np.float32(0.16007636), np.float32(0.14000385), np.float32(0.12151666), np.float32(0.11084518), np.float32(0.11451099), np.float32(0.10373147), np.float32(0.10723465), np.float32(0.10592562), np.float32(0.09421425), np.float32(0.09553647), np.float32(0.098133855), np.float32(0.08822076), np.float32(0.07769036), np.float32(0.07230517), np.float32(0.06546718), np.float32(0.05842835), np.float32(0.054123517), np.float32(0.05629738), np.float32(0.05662965), np.float32(0.053642675), np.float32(0.0551272), np.float32(0.062231272), np.float32(0.075084105), np.float32(0.08836818), np.float32(0.118016325), np.float32(0.13475846), np.float32(0.15223214), np.float32(0.15860085), np.float32(0.16943057), np.float32(0.16132547), np.float32(0.15440358), np.float32(0.15792911), np.float32(0.15673171), np.float32(0.13693587), np.float32(0.1351416), np.float32(0.13977721), np.float32(0.14774272), np.float32(0.1641011), np.float32(0.17509381), np.float32(0.17832683), np.float32(0.18953764), np.float32(0.19422546), np.float32(0.17492431), np.float32(0.17709607), np.float32(0.13879608), np.float32(0.11638917), np.float32(0.12163399), np.float32(0.12764557), np.float32(0.11414652), np.float32(0.12067092), np.float32(0.13138182), np.float32(0.124891214), np.float32(0.112266324), np.float32(0.14205392), np.float32(0.12083225), np.float32(0.15203777), np.float32(0.1542179), np.float32(0.16011214), np.float32(0.14936094), np.float32(0.12677398), np.float32(0.07809965), np.float32(0.0579352), np.float32(0.048909448), np.float32(0.048759375), np.float32(0.051852394), np.float32(0.05383309), np.float32(0.053158328), np.float32(0.05268086), np.float32(0.04986968), np.float32(0.051109616), np.float32(0.05617229), np.float32(0.053070884), np.float32(0.051766973), np.float32(0.055755734), np.float32(0.057185806), np.float32(0.05503873), np.float32(0.049866267), np.float32(0.055945978), np.float32(0.052771173), np.float32(0.053792328), np.float32(0.05790834), np.float32(0.067382984), np.float32(0.07852806), np.float32(0.09336825), np.float32(0.101367034), np.float32(0.10941885), np.float32(0.11868427), np.float32(0.12396967), np.float32(0.14697823), np.float32(0.16183236), np.float32(0.19180612), np.float32(0.19543238), np.float32(0.22023582), np.float32(0.22945358), np.float32(0.21427983), np.float32(0.23654467), np.float32(0.28096718), np.float32(0.28829262), np.float32(0.27882436), np.float32(0.30045676), np.float32(0.30684653), np.float32(0.30263898), np.float32(0.30927464), np.float32(0.32967564), np.float32(0.36811817), np.float32(0.4531041), np.float32(0.47818762), np.float32(0.4954989), np.float32(0.52219886), np.float32(0.5539601), np.float32(0.567544), np.float32(0.6036115), np.float32(0.62880903), np.float32(0.6753051), np.float32(0.727346), np.float32(0.7752971), np.float32(0.8123602), np.float32(0.8297316), np.float32(0.86554235), np.float32(0.89468265), np.float32(0.9009209), np.float32(0.9198832), np.float32(0.9427305), np.float32(0.9461363), np.float32(0.95698553), np.float32(0.9653297), np.float32(0.9707946), np.float32(0.9740825), np.float32(0.97636104), np.float32(0.9786431), np.float32(0.9802729), np.float32(0.9810588), np.float32(0.98176837), np.float32(0.9809731), np.float32(0.98071724), np.float32(0.98121566), np.float32(0.9817899), np.float32(0.98225135), np.float32(0.98168486), np.float32(0.98202896), np.float32(0.9828203), np.float32(0.983247), np.float32(0.9833814), np.float32(0.9837795), np.float32(0.9823799), np.float32(0.9818029), np.float32(0.98101556), np.float32(0.981343), np.float32(0.98054266), np.float32(0.9804761), np.float32(0.9781848), np.float32(0.9756352), np.float32(0.97644925), np.float32(0.975973), np.float32(0.975567), np.float32(0.9742114), np.float32(0.96901256), np.float32(0.9689756), np.float32(0.96829873), np.float32(0.9628237), np.float32(0.9588258), np.float32(0.9533366), np.float32(0.9464351), np.float32(0.93802905), np.float32(0.92949027), np.float32(0.91688234), np.float32(0.9109305), np.float32(0.891052), np.float32(0.8758389), np.float32(0.8613653), np.float32(0.8477374), np.float32(0.82202154), np.float32(0.8073271), np.float32(0.786002), np.float32(0.77807546), np.float32(0.7747541), np.float32(0.76381725), np.float32(0.7631195), np.float32(0.7635089), np.float32(0.75637084), np.float32(0.760689), np.float32(0.77104026), np.float32(0.7739444), np.float32(0.775171), np.float32(0.76724535), np.float32(0.7942097), np.float32(0.8026745), np.float32(0.7714009), np.float32(0.75856006), np.float32(0.7413141), np.float32(0.7473221), np.float32(0.7722386), np.float32(0.76579773)], 'EMLKERGVAPFSKWEKELPKIVFDPRFKAIPSYSARKALFEHYVKTRADEERKEKRAAQKAAVEGFKHLLEEAKEDINEDTDYQSFKKKWGHDPRFESLDRKDREVLLNERVLQLRKAAQEKAYAVRAAAISQFKSMLREREDITLNTRWSKVKDSLRDDPRYKSVKHEDREALFNEYQSELKAAEQEVARIAKAKHDEEEKLKERERALRKRKEREEQEVERVRSKARRKEAVESYQALLVEIIKDPQASWTESKPKLEKDPQGRAANPHLDQSDLEKLFREHVKILYERSAQEFKALLAEVLTAEACSRETEDGKTVANSWSTAKQLLKADPRYSKMPRKDRESLWRRYVEDIQRRQKSALDEGDKARSKGSSGSRKR': [np.float32(0.93535304), np.float32(0.94856745), np.float32(0.93746305), np.float32(0.9360728), np.float32(0.92932296), np.float32(0.91691405), np.float32(0.9021448), np.float32(0.86776394), np.float32(0.85726345), np.float32(0.79833174), np.float32(0.7313212), np.float32(0.6752176), np.float32(0.65710473), np.float32(0.6577095), np.float32(0.64411473), np.float32(0.6091404), np.float32(0.5686604), np.float32(0.5024246), np.float32(0.5112281), np.float32(0.45366707), np.float32(0.42494768), np.float32(0.41898778), np.float32(0.357902), np.float32(0.2786383), np.float32(0.23524803), np.float32(0.23054712), np.float32(0.21613987), np.float32(0.20314981), np.float32(0.19647795), np.float32(0.17931151), np.float32(0.19380462), np.float32(0.19567437), np.float32(0.19510487), np.float32(0.21052592), np.float32(0.20986515), np.float32(0.22259079), np.float32(0.23313615), np.float32(0.23890473), np.float32(0.23728265), np.float32(0.23834988), np.float32(0.22478747), np.float32(0.23396403), np.float32(0.24279258), np.float32(0.23951848), np.float32(0.25340128), np.float32(0.25727), np.float32(0.2426307), np.float32(0.26415968), np.float32(0.28750938), np.float32(0.28499696), np.float32(0.28460115), np.float32(0.29141048), np.float32(0.31138772), np.float32(0.29558632), np.float32(0.28308335), np.float32(0.32218227), np.float32(0.3514729), np.float32(0.32173193), np.float32(0.2879296), np.float32(0.29041317), np.float32(0.30163598), np.float32(0.29135355), np.float32(0.29531804), np.float32(0.30300805), np.float32(0.3017052), np.float32(0.2783658), np.float32(0.2849336), np.float32(0.29572564), np.float32(0.2905427), np.float32(0.28993723), np.float32(0.30208528), np.float32(0.30422363), np.float32(0.29980522), np.float32(0.30118036), np.float32(0.31142104), np.float32(0.31225887), np.float32(0.31463644), np.float32(0.33578047), np.float32(0.32834548), np.float32(0.33923736), np.float32(0.3422578), np.float32(0.34754133), np.float32(0.39052895), np.float32(0.4245483), np.float32(0.42787573), np.float32(0.4628775), np.float32(0.48631224), np.float32(0.45733455), np.float32(0.4386927), np.float32(0.43703014), np.float32(0.43775555), np.float32(0.42341053), np.float32(0.40537506), np.float32(0.4442079), np.float32(0.44480368), np.float32(0.46648493), np.float32(0.433465), np.float32(0.40599012), np.float32(0.40439445), np.float32(0.4200886), np.float32(0.3765798), np.float32(0.34038508), np.float32(0.37103504), np.float32(0.33616024), np.float32(0.29279944), np.float32(0.3039992), np.float32(0.28926688), np.float32(0.25464842), np.float32(0.24127904), np.float32(0.24210061), np.float32(0.23035903), np.float32(0.2412402), np.float32(0.26620832), np.float32(0.25180343), np.float32(0.22164679), np.float32(0.21834408), np.float32(0.21882804), np.float32(0.20310064), np.float32(0.20017408), np.float32(0.20130974), np.float32(0.21777569), np.float32(0.2571482), np.float32(0.28667662), np.float32(0.31359884), np.float32(0.32483488), np.float32(0.32249078), np.float32(0.3108114), np.float32(0.34052756), np.float32(0.34595844), np.float32(0.34605566), np.float32(0.36031163), np.float32(0.38907954), np.float32(0.401577), np.float32(0.3896138), np.float32(0.4058263), np.float32(0.46279615), np.float32(0.45075905), np.float32(0.48021457), np.float32(0.49164551), np.float32(0.4884578), np.float32(0.48141268), np.float32(0.46460444), np.float32(0.4797823), np.float32(0.51297766), np.float32(0.53432953), np.float32(0.5286571), np.float32(0.51746565), np.float32(0.5143813), np.float32(0.5309208), np.float32(0.5413037), np.float32(0.5795853), np.float32(0.5868814), np.float32(0.60154134), np.float32(0.6046887), np.float32(0.60737634), np.float32(0.6066494), np.float32(0.60785365), np.float32(0.6042597), np.float32(0.5971847), np.float32(0.60073656), np.float32(0.58308214), np.float32(0.57239336), np.float32(0.5728595), np.float32(0.56232405), np.float32(0.54606074), np.float32(0.5724023), np.float32(0.56450754), np.float32(0.574215), np.float32(0.5674317), np.float32(0.5533518), np.float32(0.5344023), np.float32(0.49832785), np.float32(0.5053033), np.float32(0.49268323), np.float32(0.48379967), np.float32(0.48770127), np.float32(0.49148703), np.float32(0.4881241), np.float32(0.49372286), np.float32(0.5093391), np.float32(0.50626683), np.float32(0.51028764), np.float32(0.52214473), np.float32(0.5341346), np.float32(0.5314347), np.float32(0.52273303), np.float32(0.54207516), np.float32(0.5537299), np.float32(0.5541378), np.float32(0.5596661), np.float32(0.5755888), np.float32(0.58248687), np.float32(0.5815837), np.float32(0.5917048), np.float32(0.5999422), np.float32(0.5934389), np.float32(0.6002065), np.float32(0.6052572), np.float32(0.60538715), np.float32(0.6027919), np.float32(0.6090625), np.float32(0.61751735), np.float32(0.6267581), np.float32(0.62134856), np.float32(0.6192542), np.float32(0.6240084), np.float32(0.6215639), np.float32(0.6264473), np.float32(0.6225973), np.float32(0.61188567), np.float32(0.61710054), np.float32(0.6162229), np.float32(0.6153169), np.float32(0.6159669), np.float32(0.6216811), np.float32(0.62864375), np.float32(0.6295977), np.float32(0.63220626), np.float32(0.6303701), np.float32(0.6469422), np.float32(0.65100884), np.float32(0.6460016), np.float32(0.6462494), np.float32(0.6423481), np.float32(0.64878094), np.float32(0.6460349), np.float32(0.63306457), np.float32(0.6247598), np.float32(0.6047277), np.float32(0.5813885), np.float32(0.56235015), np.float32(0.56771123), np.float32(0.54335773), np.float32(0.53514385), np.float32(0.5243716), np.float32(0.50178874), np.float32(0.5026709), np.float32(0.51220495), np.float32(0.5157654), np.float32(0.5076088), np.float32(0.5124342), np.float32(0.528055), np.float32(0.56158817), np.float32(0.5689675), np.float32(0.55527383), np.float32(0.56033325), np.float32(0.60097736), np.float32(0.6226226), np.float32(0.6298559), np.float32(0.6878412), np.float32(0.7448154), np.float32(0.748387), np.float32(0.7783369), np.float32(0.7944837), np.float32(0.8029496), np.float32(0.8328154), np.float32(0.8711134), np.float32(0.8809743), np.float32(0.87953544), np.float32(0.8858725), np.float32(0.8816008), np.float32(0.8525025), np.float32(0.83628815), np.float32(0.8169593), np.float32(0.7978471), np.float32(0.7714131), np.float32(0.7215774), np.float32(0.7195654), np.float32(0.6721175), np.float32(0.6345906), np.float32(0.62219405), np.float32(0.567306), np.float32(0.5349665), np.float32(0.48944405), np.float32(0.4551123), np.float32(0.44118273), np.float32(0.37396938), np.float32(0.3176695), np.float32(0.26985264), np.float32(0.23500182), np.float32(0.1860578), np.float32(0.1831681), np.float32(0.18003435), np.float32(0.16733935), np.float32(0.14301012), np.float32(0.15038842), np.float32(0.15607657), np.float32(0.14783353), np.float32(0.13873835), np.float32(0.14931127), np.float32(0.16085358), np.float32(0.13550338), np.float32(0.13828884), np.float32(0.16049705), np.float32(0.16222957), np.float32(0.1597745), np.float32(0.18158944), np.float32(0.19957905), np.float32(0.19929834), np.float32(0.19769809), np.float32(0.24068667), np.float32(0.2851227), np.float32(0.27914652), np.float32(0.29494068), np.float32(0.33909735), np.float32(0.37416765), np.float32(0.35888818), np.float32(0.3812318), np.float32(0.41096553), np.float32(0.40468216), np.float32(0.3971183), np.float32(0.41098458), np.float32(0.41105637), np.float32(0.39177698), np.float32(0.39920628), np.float32(0.41126555), np.float32(0.41592202), np.float32(0.40394774), np.float32(0.40565217), np.float32(0.43355197), np.float32(0.45537883), np.float32(0.47687748), np.float32(0.47682863), np.float32(0.49228695), np.float32(0.50184953), np.float32(0.49552786), np.float32(0.5142837), np.float32(0.48032647), np.float32(0.4795801), np.float32(0.46757215), np.float32(0.50869447), np.float32(0.51553214), np.float32(0.52867466), np.float32(0.5064), np.float32(0.47867867), np.float32(0.47867385), np.float32(0.46966398), np.float32(0.46932074), np.float32(0.5233271), np.float32(0.4985565), np.float32(0.44847533), np.float32(0.41654086), np.float32(0.4076159), np.float32(0.37353265), np.float32(0.35709095), np.float32(0.34702197), np.float32(0.3290337), np.float32(0.29047498), np.float32(0.29986426), np.float32(0.3056526), np.float32(0.28258124), np.float32(0.29617593), np.float32(0.31014085), np.float32(0.33106124), np.float32(0.3621638), np.float32(0.38572472), np.float32(0.4162821), np.float32(0.42248088), np.float32(0.44689164), np.float32(0.49908045), np.float32(0.549178), np.float32(0.57741123), np.float32(0.61515015), np.float32(0.6573155), np.float32(0.71672416), np.float32(0.7546065), np.float32(0.79229045), np.float32(0.8172477), np.float32(0.83915013), np.float32(0.85436606), np.float32(0.8597686), np.float32(0.8806073), np.float32(0.8935952), np.float32(0.9054254), np.float32(0.9233943), np.float32(0.93457264), np.float32(0.94031656), np.float32(0.94164574), np.float32(0.95053023), np.float32(0.9567346)], 'MPQEASKVSDPDATEQAAAEAVAESSKQAEAESADESGNEATETVEGAEGASEKKKKSRKRKIKDALSGKGKADEVTDMNAPASGILPKEAMHMLLANNPGLANELQGKANSREELENLVRKLNLNEIMTGLAPQGSQKDMASHAFWKTQPVPSFDEMASKEKIKDGPIKEIKIEEVDKNPSPMYPGFEWVTMDLEDEKQLHEVYELLTNHYVEDKDATFRFNYSPSFLDWALKAPGWKKEWHVGVRATASGKLVAFISGIPMQMRIREKVLDCSEVNFLCIHKKLRSKRLAPVLIKEITRRCYVQGTFQAVYTAGSLLPTPVSTARYFHRALDWEKLHDVGFSPLPPSSTKQRQIIRYKLPDTTSTPGLREMEAKDVDAALDLLKRYLQRMDMAQVFNKTEFEHWMAPKEKPKEQVVWSYVVEDPDTHKITDYFSFYNLESTVIGNKKHNTIKAAYLFYYGTEVAFEKEKDQAKLKQRLNLLMKDALILAKKANFDVFNALTLLDNPLFLDEQRFGAGDGSLHYYLYNYRAAPIPGGIDSRSQASKDHMGGIGLDTMSDPEDRSVIAMYDPNVARGCATLTNFADFTRHIKESKCRLCKMPLFATETNILNLFNEWMSDDTLTLSSTIECESCGALSCITCAQKPSKKPTSHASFGSNDLSWCCADGRLFLIWALLCGFDRHVKEGSDIDKKRKPSESKSGSQNENRACGGDAKPKGRHSQLSSMPSGIGYGRHGGQQEDVHQSATQSSLQSQSAQMATDDMGVLILKLLQYLLPSLDRKTHFDLDTPGTVLEMLRNSKLLNYCAELLRNDQLVDITRRKHIYICLVNFLATIGSHPSTIKALTSPHFIRPATVDILTLSFCDDITEPEEEGSILAACFRKLLVQSSLLLKNAEGNKQDFQDDDSQVMISICRQVSLLGKLAELDTTAAATGEGTDKLASVAKDLAVKEIPGTRIRLTHRYANIGASLTQSPPGRLKRLIIEMTILQTSLPPGIYVRYGEDRPDILKCIITGAVGTPYENGLFEFDIYCTQNFPNAPPKVTFKGTGSGTVSINPNLYSNGFVCLSLLGTWDGEPWDPAVSTLLQILVSIQAMILCEEPWYNEPGREMHYSSVNNNLSRTYNAAIRKMTVRYALLDWLENPPRLWQDVVDYHFKEHGNAILKTVEEWTREANTSGPRRSPLFEHYEGSLLPTRGGPSMGSMLPSLVTALKDYGTTFKVTYEAPIVDENKHPRAPKPPSSSAPQLPPPPPPPPPPPTSFGMPPGLTSFVSHPNPDPLESSLPVLPPLPLLSSPVSSPISGWAELNPDTLEHDLMTPSPSSPYSSPEYFAQDMDMAAKKMASAGRGGHAGVPASSPGRGGGSSSSGAETRGGRGGPAPGLGRGQPVISILEESSHNTSGPFRGSSRGGRGGYDGRGGRGGRGGRGGRGAGGFPTA': [np.float32(0.9548811), np.float32(0.95295006), np.float32(0.9524699), np.float32(0.95027375), np.float32(0.9508972), np.float32(0.94935167), np.float32(0.9481125), np.float32(0.9456638), np.float32(0.9478396), np.float32(0.94472957), np.float32(0.94484586), np.float32(0.9421699), np.float32(0.937807), np.float32(0.9351431), np.float32(0.9364751), np.float32(0.9304011), np.float32(0.9276777), np.float32(0.92471594), np.float32(0.9293275), np.float32(0.92304456), np.float32(0.9198475), np.float32(0.9180039), np.float32(0.91438246), np.float32(0.9188814), np.float32(0.92429537), np.float32(0.9265072), np.float32(0.9319226), np.float32(0.93918425), np.float32(0.9462253), np.float32(0.95513666), np.float32(0.959953), np.float32(0.9642443), np.float32(0.966014), np.float32(0.9682966), np.float32(0.9704917), np.float32(0.9725113), np.float32(0.97442406), np.float32(0.9776444), np.float32(0.978592), np.float32(0.97899115), np.float32(0.9774498), np.float32(0.97827715), np.float32(0.9764544), np.float32(0.9771812), np.float32(0.9764341), np.float32(0.97711027), np.float32(0.9743435), np.float32(0.97322005), np.float32(0.9724959), np.float32(0.9706207), np.float32(0.96923), np.float32(0.96716744), np.float32(0.96689075), np.float32(0.9653265), np.float32(0.96171176), np.float32(0.9617418), np.float32(0.9602259), np.float32(0.95894575), np.float32(0.96287465), np.float32(0.95743805), np.float32(0.95950896), np.float32(0.9611041), np.float32(0.9625075), np.float32(0.96369696), np.float32(0.96503943), np.float32(0.96490586), np.float32(0.96404624), np.float32(0.9633836), np.float32(0.96049654), np.float32(0.9581255), np.float32(0.9617325), np.float32(0.96182513), np.float32(0.96264714), np.float32(0.9615816), np.float32(0.95648336), np.float32(0.95206094), np.float32(0.94335943), np.float32(0.93853235), np.float32(0.9220117), np.float32(0.89310724), np.float32(0.8741281), np.float32(0.8674495), np.float32(0.84851575), np.float32(0.8239276), np.float32(0.8003983), np.float32(0.7879666), np.float32(0.782745), np.float32(0.7523923), np.float32(0.73777795), np.float32(0.6988474), np.float32(0.6745057), np.float32(0.61727947), np.float32(0.6248166), np.float32(0.6215611), np.float32(0.62385726), np.float32(0.5576506), np.float32(0.59061736), np.float32(0.56080484), np.float32(0.543179), np.float32(0.526884), np.float32(0.51730573), np.float32(0.49417296), np.float32(0.4867001), np.float32(0.51047134), np.float32(0.52259004), np.float32(0.50423527), np.float32(0.4929409), np.float32(0.51003087), np.float32(0.50572324), np.float32(0.5068274), np.float32(0.52758217), np.float32(0.5052754), np.float32(0.49421817), np.float32(0.4718979), np.float32(0.470559), np.float32(0.48522496), np.float32(0.46385798), np.float32(0.43125027), np.float32(0.43882433), np.float32(0.44462094), np.float32(0.4765545), np.float32(0.5331633), np.float32(0.5924954), np.float32(0.59449875), np.float32(0.62032574), np.float32(0.65151453), np.float32(0.6277643), np.float32(0.62707406), np.float32(0.6370409), np.float32(0.63621086), np.float32(0.64853257), np.float32(0.64002264), np.float32(0.6885276), np.float32(0.6395554), np.float32(0.5877789), np.float32(0.60000813), np.float32(0.55965096), np.float32(0.44536862), np.float32(0.4452763), np.float32(0.46985242), np.float32(0.47943062), np.float32(0.49848533), np.float32(0.52147454), np.float32(0.49384516), np.float32(0.514945), np.float32(0.5775392), np.float32(0.6530881), np.float32(0.6101287), np.float32(0.55535555), np.float32(0.55946964), np.float32(0.5492139), np.float32(0.5422441), np.float32(0.51196647), np.float32(0.5128561), np.float32(0.5393896), np.float32(0.54583377), np.float32(0.52854115), np.float32(0.50270164), np.float32(0.53801906), np.float32(0.5628658), np.float32(0.52567095), np.float32(0.48512658), np.float32(0.42589843), np.float32(0.44034892), np.float32(0.5155691), np.float32(0.5275994), np.float32(0.5818183), np.float32(0.6236141), np.float32(0.66569185), np.float32(0.61091274), np.float32(0.5886769), np.float32(0.5976156), np.float32(0.60506755), np.float32(0.58346695), np.float32(0.53394216), np.float32(0.4622636), np.float32(0.42371356), np.float32(0.3899807), np.float32(0.36675262), np.float32(0.36057082), np.float32(0.3438264), np.float32(0.33395913), np.float32(0.30183542), np.float32(0.26244798), np.float32(0.28421578), np.float32(0.27782702), np.float32(0.2833449), np.float32(0.28352997), np.float32(0.26898566), np.float32(0.24548444), np.float32(0.22651827), np.float32(0.19193138), np.float32(0.15408814), np.float32(0.12412289), np.float32(0.11843777), np.float32(0.09696085), np.float32(0.07693415), np.float32(0.07478954), np.float32(0.07761842), np.float32(0.07388625), np.float32(0.07298385), np.float32(0.06977001), np.float32(0.072168544), np.float32(0.08158996), np.float32(0.09260204), np.float32(0.10011369), np.float32(0.096662335), np.float32(0.100239694), np.float32(0.087106), np.float32(0.08859556), np.float32(0.08424117), np.float32(0.0755925), np.float32(0.07371203), np.float32(0.08018244), np.float32(0.0752793), np.float32(0.074227385), np.float32(0.073568314), np.float32(0.07477492), np.float32(0.074263684), np.float32(0.074185856), np.float32(0.07728912), np.float32(0.0748048), np.float32(0.07855122), np.float32(0.07387812), np.float32(0.08027452), np.float32(0.087996334), np.float32(0.084982656), np.float32(0.08494365), np.float32(0.08756325), np.float32(0.08605692), np.float32(0.091327935), np.float32(0.09305471), np.float32(0.09129173), np.float32(0.083611235), np.float32(0.087835744), np.float32(0.083663255), np.float32(0.083153985), np.float32(0.08673726), np.float32(0.08654518), np.float32(0.08657089), np.float32(0.09373915), np.float32(0.10037222), np.float32(0.091575816), np.float32(0.08783528), np.float32(0.08680214), np.float32(0.08111925), np.float32(0.065015934), np.float32(0.06469195), np.float32(0.05866454), np.float32(0.048769914), np.float32(0.050695702), np.float32(0.04867966), np.float32(0.04704537), np.float32(0.042461418), np.float32(0.047073886), np.float32(0.048035603), np.float32(0.049998518), np.float32(0.059186127), np.float32(0.06457166), np.float32(0.061163083), np.float32(0.059087694), np.float32(0.061327565), np.float32(0.06564106), np.float32(0.06357226), np.float32(0.066620216), np.float32(0.06417245), np.float32(0.064852655), np.float32(0.06449586), np.float32(0.066713825), np.float32(0.06625789), np.float32(0.06819167), np.float32(0.065607436), np.float32(0.069446325), np.float32(0.076488346), np.float32(0.07353235), np.float32(0.086091444), np.float32(0.0921369), np.float32(0.10111033), np.float32(0.1044219), np.float32(0.11151173), np.float32(0.103119135), np.float32(0.10216368), np.float32(0.09674889), np.float32(0.09065554), np.float32(0.07775538), np.float32(0.07812161), np.float32(0.07877618), np.float32(0.07216972), np.float32(0.069877505), np.float32(0.07506782), np.float32(0.07971406), np.float32(0.08299475), np.float32(0.08605317), np.float32(0.08943748), np.float32(0.098048836), np.float32(0.102052376), np.float32(0.08796806), np.float32(0.075581245), np.float32(0.07633654), np.float32(0.06667913), np.float32(0.060118236), np.float32(0.053304974), np.float32(0.04735988), np.float32(0.05126037), np.float32(0.055578105), np.float32(0.05361943), np.float32(0.054130368), np.float32(0.06118841), np.float32(0.07176604), np.float32(0.070481546), np.float32(0.071993254), np.float32(0.0822215), np.float32(0.08409683), np.float32(0.081535056), np.float32(0.074922405), np.float32(0.08344192), np.float32(0.07720295), np.float32(0.07834955), np.float32(0.06565072), np.float32(0.07019086), np.float32(0.06728602), np.float32(0.06622966), np.float32(0.065099046), np.float32(0.06464337), np.float32(0.07145858), np.float32(0.07973456), np.float32(0.07609808), np.float32(0.07768825), np.float32(0.083552524), np.float32(0.08141558), np.float32(0.08926945), np.float32(0.09371689), np.float32(0.09158133), np.float32(0.09022344), np.float32(0.088725775), np.float32(0.089022815), np.float32(0.095442235), np.float32(0.103820965), np.float32(0.11558077), np.float32(0.12647134), np.float32(0.16086175), np.float32(0.17951335), np.float32(0.18844369), np.float32(0.1927588), np.float32(0.20531417), np.float32(0.20952494), np.float32(0.20930344), np.float32(0.21150564), np.float32(0.22054279), np.float32(0.20174862), np.float32(0.20818529), np.float32(0.22586471), np.float32(0.20945957), np.float32(0.22978348), np.float32(0.23923677), np.float32(0.25428998), np.float32(0.2669214), np.float32(0.24637786), np.float32(0.2422977), np.float32(0.2409909), np.float32(0.2467406), np.float32(0.2361854), np.float32(0.25016597), np.float32(0.21799387), np.float32(0.2051667), np.float32(0.19899155), np.float32(0.16587655), np.float32(0.16821809), np.float32(0.16256951), np.float32(0.15808503), np.float32(0.14555995), np.float32(0.14915696), np.float32(0.12855864), np.float32(0.11554937), np.float32(0.10738191), np.float32(0.09742821), np.float32(0.08654733), np.float32(0.071565434), np.float32(0.07243226), np.float32(0.07621353), np.float32(0.07108102), np.float32(0.071355164), np.float32(0.07284897), np.float32(0.065947734), np.float32(0.061577447), np.float32(0.0616461), np.float32(0.057775073), np.float32(0.059220824), np.float32(0.054634828), np.float32(0.055101823), np.float32(0.061010513), np.float32(0.053925592), np.float32(0.05473587), np.float32(0.06410905), np.float32(0.06883876), np.float32(0.06479497), np.float32(0.07181566), np.float32(0.08279115), np.float32(0.09015569), np.float32(0.097317904), np.float32(0.124026135), np.float32(0.14239725), np.float32(0.1453438), np.float32(0.15284602), np.float32(0.16703647), np.float32(0.16008753), np.float32(0.15614428), np.float32(0.15554339), np.float32(0.1305643), np.float32(0.12000779), np.float32(0.117324464), np.float32(0.108276285), np.float32(0.108169354), np.float32(0.1144092), np.float32(0.12781392), np.float32(0.14981571), np.float32(0.1464795), np.float32(0.14741196), np.float32(0.15586327), np.float32(0.14518772), np.float32(0.13864909), np.float32(0.12549324), np.float32(0.10266944), np.float32(0.09224276), np.float32(0.084006205), np.float32(0.07788389), np.float32(0.069581516), np.float32(0.067155436), np.float32(0.067181714), np.float32(0.07019948), np.float32(0.07275173), np.float32(0.07848958), np.float32(0.079994895), np.float32(0.08573781), np.float32(0.09681971), np.float32(0.112565584), np.float32(0.11909232), np.float32(0.12454386), np.float32(0.11332818), np.float32(0.10340365), np.float32(0.1013403), np.float32(0.09008277), np.float32(0.08708051), np.float32(0.081952855), np.float32(0.06998793), np.float32(0.065896735), np.float32(0.06318562), np.float32(0.060552906), np.float32(0.055067126), np.float32(0.054713584), np.float32(0.053155784), np.float32(0.04723811), np.float32(0.050084066), np.float32(0.046049777), np.float32(0.04415699), np.float32(0.04048089), np.float32(0.04215744), np.float32(0.050082922), np.float32(0.060462356), np.float32(0.06551189), np.float32(0.06535609), np.float32(0.06400749), np.float32(0.06858052), np.float32(0.07366187), np.float32(0.07114178), np.float32(0.07534881), np.float32(0.08155996), np.float32(0.090241484), np.float32(0.08889015), np.float32(0.09711791), np.float32(0.10409987), np.float32(0.10093322), np.float32(0.09641488), np.float32(0.10622811), np.float32(0.10780734), np.float32(0.10035179), np.float32(0.08951586), np.float32(0.09078421), np.float32(0.091093056), np.float32(0.08509784), np.float32(0.08908316), np.float32(0.0889833), np.float32(0.07877758), np.float32(0.07243921), np.float32(0.06638583), np.float32(0.06542071), np.float32(0.05600043), np.float32(0.04905258), np.float32(0.050073624), np.float32(0.047559492), np.float32(0.037375543), np.float32(0.035792697), np.float32(0.039021935), np.float32(0.033527713), np.float32(0.03196241), np.float32(0.03426439), np.float32(0.038606375), np.float32(0.032440037), np.float32(0.03029534), np.float32(0.030936979), np.float32(0.0346396), np.float32(0.036840055), np.float32(0.041605752), np.float32(0.051705442), np.float32(0.047695648), np.float32(0.044237424), np.float32(0.046321224), np.float32(0.04635767), np.float32(0.049495652), np.float32(0.04935683), np.float32(0.051474106), np.float32(0.049419973), np.float32(0.04786619), np.float32(0.047559615), np.float32(0.04573117), np.float32(0.042414557), np.float32(0.041893214), np.float32(0.04467905), np.float32(0.040115792), np.float32(0.041058443), np.float32(0.041061345), np.float32(0.039728336), np.float32(0.04558114), np.float32(0.050032105), np.float32(0.051632445), np.float32(0.051965315), np.float32(0.050605938), np.float32(0.04920509), np.float32(0.064013414), np.float32(0.072542235), np.float32(0.08348923), np.float32(0.090313114), np.float32(0.10010044), np.float32(0.095969774), np.float32(0.10088382), np.float32(0.13784051), np.float32(0.1719003), np.float32(0.19580498), np.float32(0.22191384), np.float32(0.32687956), np.float32(0.46681118), np.float32(0.5022267), np.float32(0.558341), np.float32(0.5930277), np.float32(0.63201654), np.float32(0.6616517), np.float32(0.68861854), np.float32(0.8037512), np.float32(0.87780964), np.float32(0.8425931), np.float32(0.8750008), np.float32(0.83434194), np.float32(0.8310855), np.float32(0.8830643), np.float32(0.8842285), np.float32(0.8615207), np.float32(0.8486541), np.float32(0.8010677), np.float32(0.7889783), np.float32(0.76523304), np.float32(0.72628677), np.float32(0.6160445), np.float32(0.48096922), np.float32(0.44279024), np.float32(0.34797233), np.float32(0.2540454), np.float32(0.21930271), np.float32(0.20502047), np.float32(0.17534189), np.float32(0.14039747), np.float32(0.12626705), np.float32(0.11288625), np.float32(0.09845114), np.float32(0.08950392), np.float32(0.08127552), np.float32(0.06350309), np.float32(0.057407644), np.float32(0.064130396), np.float32(0.08378457), np.float32(0.0812486), np.float32(0.09538321), np.float32(0.09470605), np.float32(0.09856136), np.float32(0.10836975), np.float32(0.09558332), np.float32(0.10018073), np.float32(0.111845054), np.float32(0.103233024), np.float32(0.10368604), np.float32(0.10308292), np.float32(0.100280136), np.float32(0.095343724), np.float32(0.09474134), np.float32(0.097316824), np.float32(0.0954828), np.float32(0.09878443), np.float32(0.1064009), np.float32(0.10528588), np.float32(0.09253659), np.float32(0.08972475), np.float32(0.09840288), np.float32(0.07975058), np.float32(0.07582991), np.float32(0.08031083), np.float32(0.07555373), np.float32(0.07567129), np.float32(0.077126585), np.float32(0.07524391), np.float32(0.08187077), np.float32(0.07813803), np.float32(0.09226155), np.float32(0.095296726), np.float32(0.100564174), np.float32(0.11276898), np.float32(0.11715978), np.float32(0.118275106), np.float32(0.1231337), np.float32(0.12968178), np.float32(0.13848989), np.float32(0.13400881), np.float32(0.15069734), np.float32(0.1554797), np.float32(0.14901213), np.float32(0.16119583), np.float32(0.16209741), np.float32(0.18830532), np.float32(0.19355105), np.float32(0.1796923), np.float32(0.16916475), np.float32(0.17220154), np.float32(0.16085267), np.float32(0.1559294), np.float32(0.15641484), np.float32(0.16203749), np.float32(0.16930252), np.float32(0.21058029), np.float32(0.22793941), np.float32(0.2980203), np.float32(0.31036472), np.float32(0.3644838), np.float32(0.41450208), np.float32(0.50031877), np.float32(0.4932819), np.float32(0.541559), np.float32(0.482885), np.float32(0.4530776), np.float32(0.47612303), np.float32(0.4744107), np.float32(0.45651186), np.float32(0.47723925), np.float32(0.46982422), np.float32(0.49441543), np.float32(0.44113088), np.float32(0.45185897), np.float32(0.49758044), np.float32(0.47830528), np.float32(0.42470977), np.float32(0.41251293), np.float32(0.35849354), np.float32(0.3547073), np.float32(0.30665395), np.float32(0.2596287), np.float32(0.20546), np.float32(0.13116436), np.float32(0.14816132), np.float32(0.17609021), np.float32(0.14425418), np.float32(0.13777065), np.float32(0.1432853), np.float32(0.12271123), np.float32(0.123803176), np.float32(0.10864049), np.float32(0.10758829), np.float32(0.14057717), np.float32(0.19721697), np.float32(0.18920824), np.float32(0.20385964), np.float32(0.2274188), np.float32(0.20458947), np.float32(0.32254368), np.float32(0.41512862), np.float32(0.4753315), np.float32(0.50363964), np.float32(0.51533204), np.float32(0.53847724), np.float32(0.52890533), np.float32(0.57107), np.float32(0.66822237), np.float32(0.7230772), np.float32(0.76066726), np.float32(0.8096711), np.float32(0.8601228), np.float32(0.8864805), np.float32(0.90409786), np.float32(0.9169385), np.float32(0.9315857), np.float32(0.94989), np.float32(0.9514953), np.float32(0.9571656), np.float32(0.965036), np.float32(0.9679253), np.float32(0.97015184), np.float32(0.9732617), np.float32(0.9757327), np.float32(0.97852933), np.float32(0.98080206), np.float32(0.9824008), np.float32(0.98301536), np.float32(0.9836016), np.float32(0.9834583), np.float32(0.9835384), np.float32(0.98389524), np.float32(0.9837287), np.float32(0.983315), np.float32(0.98322695), np.float32(0.98334116), np.float32(0.98341066), np.float32(0.9840566), np.float32(0.9844565), np.float32(0.9840359), np.float32(0.98476183), np.float32(0.98500305), np.float32(0.98542935), np.float32(0.985811), np.float32(0.9858058), np.float32(0.98570687), np.float32(0.985992), np.float32(0.98546475), np.float32(0.98576957), np.float32(0.98549795), np.float32(0.98495275), np.float32(0.98486197), np.float32(0.98539066), np.float32(0.9852058), np.float32(0.98449796), np.float32(0.98356885), np.float32(0.9844312), np.float32(0.9842135), np.float32(0.9837325), np.float32(0.98367476), np.float32(0.9833867), np.float32(0.9824882), np.float32(0.9815294), np.float32(0.9807684), np.float32(0.97793853), np.float32(0.97850525), np.float32(0.97324467), np.float32(0.9655798), np.float32(0.95767856), np.float32(0.9458408), np.float32(0.9211244), np.float32(0.8730233), np.float32(0.8235946), np.float32(0.7693518), np.float32(0.694721), np.float32(0.66575575), np.float32(0.63988185), np.float32(0.5898571), np.float32(0.47864032), np.float32(0.38610035), np.float32(0.34363794), np.float32(0.29395363), np.float32(0.24290445), np.float32(0.18897171), np.float32(0.15361339), np.float32(0.11518555), np.float32(0.09131015), np.float32(0.10123235), np.float32(0.10663548), np.float32(0.09811261), np.float32(0.08723305), np.float32(0.08524342), np.float32(0.07542487), np.float32(0.072466195), np.float32(0.06715814), np.float32(0.08342234), np.float32(0.09153615), np.float32(0.09667424), np.float32(0.09782947), np.float32(0.11449661), np.float32(0.11355832), np.float32(0.09808134), np.float32(0.10654791), np.float32(0.1109676), np.float32(0.09657593), np.float32(0.093826525), np.float32(0.1020539), np.float32(0.11671838), np.float32(0.12794948), np.float32(0.11706994), np.float32(0.10981744), np.float32(0.10015035), np.float32(0.08762476), np.float32(0.06865518), np.float32(0.062061112), np.float32(0.05650382), np.float32(0.048578393), np.float32(0.04223133), np.float32(0.044565465), np.float32(0.044309087), np.float32(0.048437066), np.float32(0.04743298), np.float32(0.04527666), np.float32(0.046699405), np.float32(0.052139867), np.float32(0.054831736), np.float32(0.054152552), np.float32(0.06007269), np.float32(0.060259316), np.float32(0.0590702), np.float32(0.05815527), np.float32(0.050820548), np.float32(0.0442154), np.float32(0.04363112), np.float32(0.040753875), np.float32(0.033292085), np.float32(0.033013023), np.float32(0.03545157), np.float32(0.0337447), np.float32(0.029878905), np.float32(0.031567078), np.float32(0.036116473), np.float32(0.03205909), np.float32(0.031085461), np.float32(0.028556446), np.float32(0.02835278), np.float32(0.030609481), np.float32(0.03502989), np.float32(0.036997255), np.float32(0.03588304), np.float32(0.040927533), np.float32(0.039684042), np.float32(0.038122956), np.float32(0.03833637), np.float32(0.042722356), np.float32(0.053416662), np.float32(0.064924195), np.float32(0.069417305), np.float32(0.07923368), np.float32(0.097262524), np.float32(0.10767383), np.float32(0.10682492), np.float32(0.115855865), np.float32(0.11085057), np.float32(0.11315044), np.float32(0.11113012), np.float32(0.1149442), np.float32(0.10419902), np.float32(0.09669438), np.float32(0.09071389), np.float32(0.08161791), np.float32(0.073527016), np.float32(0.078792565), np.float32(0.091157645), np.float32(0.06761203), np.float32(0.068709046), np.float32(0.08101011), np.float32(0.08389057), np.float32(0.09521248), np.float32(0.10209496), np.float32(0.10185137), np.float32(0.09449888), np.float32(0.0967719), np.float32(0.087637514), np.float32(0.08249385), np.float32(0.07510872), np.float32(0.069874145), np.float32(0.06474782), np.float32(0.057702363), np.float32(0.056832734), np.float32(0.06033944), np.float32(0.056070406), np.float32(0.053318027), np.float32(0.056374952), np.float32(0.059577532), np.float32(0.06024765), np.float32(0.05359489), np.float32(0.05045916), np.float32(0.048709087), np.float32(0.04221538), np.float32(0.041353658), np.float32(0.043382082), np.float32(0.040183377), np.float32(0.04311185), np.float32(0.0484166), np.float32(0.05635753), np.float32(0.066131175), np.float32(0.088939324), np.float32(0.10850633), np.float32(0.1168629), np.float32(0.14836822), np.float32(0.1879866), np.float32(0.20663619), np.float32(0.21236496), np.float32(0.21610254), np.float32(0.23466507), np.float32(0.2771578), np.float32(0.22669342), np.float32(0.2068245), np.float32(0.20354035), np.float32(0.17804542), np.float32(0.15127839), np.float32(0.15399332), np.float32(0.15147626), np.float32(0.14110321), np.float32(0.14108391), np.float32(0.12505066), np.float32(0.113130614), np.float32(0.09797738), np.float32(0.08601751), np.float32(0.06735765), np.float32(0.05397719), np.float32(0.050482526), np.float32(0.05054549), np.float32(0.05098465), np.float32(0.049198408), np.float32(0.047251787), np.float32(0.047399867), np.float32(0.050129615), np.float32(0.05064705), np.float32(0.057422873), np.float32(0.06747304), np.float32(0.0861454), np.float32(0.091194764), np.float32(0.105615914), np.float32(0.12969735), np.float32(0.14004914), np.float32(0.1424174), np.float32(0.15239054), np.float32(0.16985731), np.float32(0.19354257), np.float32(0.1960507), np.float32(0.20002724), np.float32(0.21505237), np.float32(0.24176691), np.float32(0.28036568), np.float32(0.267016), np.float32(0.28495777), np.float32(0.2790578), np.float32(0.2556594), np.float32(0.24800529), np.float32(0.26545656), np.float32(0.246492), np.float32(0.2300419), np.float32(0.20169543), np.float32(0.19331002), np.float32(0.16408238), np.float32(0.15385391), np.float32(0.15077548), np.float32(0.12907147), np.float32(0.104126), np.float32(0.1020716), np.float32(0.104119755), np.float32(0.097397044), np.float32(0.093902625), np.float32(0.10462486), np.float32(0.09781656), np.float32(0.093611), np.float32(0.10673475), np.float32(0.1320148), np.float32(0.14651754), np.float32(0.13212673), np.float32(0.15936352), np.float32(0.17198537), np.float32(0.16491416), np.float32(0.14775027), np.float32(0.16744344), np.float32(0.15656269), np.float32(0.14479893), np.float32(0.12337129), np.float32(0.12283335), np.float32(0.12291589), np.float32(0.106552996), np.float32(0.10345401), np.float32(0.10206111), np.float32(0.1038357), np.float32(0.09504254), np.float32(0.102497555), np.float32(0.09993131), np.float32(0.10709166), np.float32(0.11267828), np.float32(0.13754559), np.float32(0.13306999), np.float32(0.10395365), np.float32(0.1014877), np.float32(0.10178179), np.float32(0.09106061), np.float32(0.08192456), np.float32(0.0834699), np.float32(0.08806771), np.float32(0.07633861), np.float32(0.07576146), np.float32(0.0935932), np.float32(0.09603109), np.float32(0.09465208), np.float32(0.10390298), np.float32(0.13377436), np.float32(0.15733539), np.float32(0.16405335), np.float32(0.15214022), np.float32(0.041523546), np.float32(0.040667776), np.float32(0.039288044), np.float32(0.040361606), np.float32(0.041082025), np.float32(0.040969077), np.float32(0.042890526), np.float32(0.047702923), np.float32(0.054928243), np.float32(0.06296732), np.float32(0.063345686), np.float32(0.06718966), np.float32(0.064898446), np.float32(0.063719034), np.float32(0.0556868), np.float32(0.053054444), np.float32(0.048131857), np.float32(0.046732627), np.float32(0.046098065), np.float32(0.047817394), np.float32(0.04681769), np.float32(0.052313417), np.float32(0.054298826), np.float32(0.061347686), np.float32(0.066512175), np.float32(0.07084272), np.float32(0.07444616), np.float32(0.07973653), np.float32(0.08751244), np.float32(0.08813842), np.float32(0.08735223), np.float32(0.088405855), np.float32(0.09948739), np.float32(0.10169497), np.float32(0.11127798), np.float32(0.11638575), np.float32(0.13983124), np.float32(0.12364814), np.float32(0.12929313), np.float32(0.13126568), np.float32(0.1356404), np.float32(0.13415924), np.float32(0.14474739), np.float32(0.15113391), np.float32(0.14975734), np.float32(0.15021814), np.float32(0.16658846), np.float32(0.15623178), np.float32(0.14864372), np.float32(0.13710001), np.float32(0.10990128), np.float32(0.08846382), np.float32(0.06912599), np.float32(0.070454024), np.float32(0.060453147), np.float32(0.057279285), np.float32(0.045066826), np.float32(0.03828732), np.float32(0.033624824), np.float32(0.029314013), np.float32(0.030613514), np.float32(0.029403243), np.float32(0.03078265), np.float32(0.035845477), np.float32(0.03481636), np.float32(0.038227115), np.float32(0.03891087), np.float32(0.035786863), np.float32(0.032236055), np.float32(0.033273917), np.float32(0.032557204), np.float32(0.028004048), np.float32(0.02398047), np.float32(0.025747351), np.float32(0.02433362), np.float32(0.024710165), np.float32(0.026662292), np.float32(0.028718794), np.float32(0.028044159), np.float32(0.030074239), np.float32(0.031343788), np.float32(0.029399548), np.float32(0.027536022), np.float32(0.025325654), np.float32(0.021186538), np.float32(0.021639856), np.float32(0.019822795), np.float32(0.019750012), np.float32(0.019923924), np.float32(0.020060401), np.float32(0.020920709), np.float32(0.02419421), np.float32(0.028628001), np.float32(0.033947602), np.float32(0.037165005), np.float32(0.04197654), np.float32(0.044552825), np.float32(0.044808008), np.float32(0.041920584), np.float32(0.04987561), np.float32(0.0567888), np.float32(0.058431648), np.float32(0.066185124), np.float32(0.08196366), np.float32(0.096938066), np.float32(0.10197029), np.float32(0.108240865), np.float32(0.12698638), np.float32(0.13381332), np.float32(0.11417223), np.float32(0.10665518), np.float32(0.10399503), np.float32(0.103015676), np.float32(0.0941216), np.float32(0.09107774), np.float32(0.092107475), np.float32(0.079420015), np.float32(0.07264355), np.float32(0.06325498), np.float32(0.058538605), np.float32(0.054249212), np.float32(0.04937125), np.float32(0.045461062), np.float32(0.03982924), np.float32(0.03912862), np.float32(0.037697073), np.float32(0.034493584), np.float32(0.035353404), np.float32(0.0357803), np.float32(0.03775736), np.float32(0.041252475), np.float32(0.0397397), np.float32(0.03747386), np.float32(0.03812245), np.float32(0.037768796), np.float32(0.039560795), np.float32(0.03914925), np.float32(0.039297428), np.float32(0.039932925), np.float32(0.035640303), np.float32(0.038174003), np.float32(0.036259674), np.float32(0.0427749), np.float32(0.049414538), np.float32(0.055384323), np.float32(0.0610457), np.float32(0.07116187), np.float32(0.073067844), np.float32(0.069175184), np.float32(0.07384845), np.float32(0.08555868), np.float32(0.079413824), np.float32(0.07168664), np.float32(0.07494873), np.float32(0.0765741), np.float32(0.07144259), np.float32(0.07193953), np.float32(0.087422125), np.float32(0.09310459), np.float32(0.0860013), np.float32(0.10418112), np.float32(0.12269922), np.float32(0.13313238), np.float32(0.15298147), np.float32(0.17182972), np.float32(0.18886884), np.float32(0.19577704), np.float32(0.17185578), np.float32(0.16989079), np.float32(0.1717755), np.float32(0.15971582), np.float32(0.17003246), np.float32(0.19202332), np.float32(0.20948389), np.float32(0.21354705), np.float32(0.25657606), np.float32(0.34654528), np.float32(0.38837504), np.float32(0.38422993), np.float32(0.41633296), np.float32(0.39318043), np.float32(0.3621622), np.float32(0.3441308), np.float32(0.35537642), np.float32(0.3658895), np.float32(0.43839598), np.float32(0.41368172), np.float32(0.49196672), np.float32(0.4679289), np.float32(0.49243045), np.float32(0.46075112), np.float32(0.42356917), np.float32(0.4683037), np.float32(0.45240843), np.float32(0.42266148), np.float32(0.5927682), np.float32(0.5023209), np.float32(0.44659793), np.float32(0.4120793), np.float32(0.45698097), np.float32(0.35838002), np.float32(0.28942534), np.float32(0.24692531), np.float32(0.22445147), np.float32(0.17920242), np.float32(0.17435136), np.float32(0.16517898), np.float32(0.17259894), np.float32(0.16243218), np.float32(0.21936552), np.float32(0.23809557), np.float32(0.2777652), np.float32(0.29231015), np.float32(0.3202852), np.float32(0.39703125), np.float32(0.42653406), np.float32(0.43075934), np.float32(0.45481798), np.float32(0.5040819), np.float32(0.5683559), np.float32(0.6403825), np.float32(0.71760404), np.float32(0.73110473), np.float32(0.8131019), np.float32(0.878146), np.float32(0.91833085), np.float32(0.93369144), np.float32(0.948092), np.float32(0.9527323), np.float32(0.9572026), np.float32(0.9646091), np.float32(0.96756786), np.float32(0.9708702), np.float32(0.9724361), np.float32(0.9744555), np.float32(0.97833157), np.float32(0.9794215), np.float32(0.9816815), np.float32(0.9824646), np.float32(0.98329645), np.float32(0.9838218), np.float32(0.9839851), np.float32(0.98408395), np.float32(0.98376596), np.float32(0.9830741), np.float32(0.9829888), np.float32(0.98383325), np.float32(0.98327774), np.float32(0.9829344), np.float32(0.9827483), np.float32(0.98313403), np.float32(0.98249304), np.float32(0.98306483), np.float32(0.9829221), np.float32(0.9828393), np.float32(0.98253846), np.float32(0.9824436), np.float32(0.98234713), np.float32(0.98234504), np.float32(0.9819655), np.float32(0.9819287), np.float32(0.9814394), np.float32(0.98128444), np.float32(0.981311), np.float32(0.98179173), np.float32(0.9816791), np.float32(0.981079), np.float32(0.9807509), np.float32(0.98055184), np.float32(0.98057866), np.float32(0.97959536), np.float32(0.9795044), np.float32(0.977791), np.float32(0.97778463), np.float32(0.97736895), np.float32(0.9767949), np.float32(0.97612345), np.float32(0.9766765), np.float32(0.9774259), np.float32(0.9765156), np.float32(0.97625035), np.float32(0.9771992), np.float32(0.9767244), np.float32(0.97568434), np.float32(0.9751081), np.float32(0.97612494), np.float32(0.9762706), np.float32(0.97627443), np.float32(0.97660315), np.float32(0.9761825), np.float32(0.9762768), np.float32(0.97644615), np.float32(0.97476053), np.float32(0.975086), np.float32(0.9743405), np.float32(0.97236484), np.float32(0.9757077), np.float32(0.9760166), np.float32(0.9737837), np.float32(0.97345936), np.float32(0.97253865), np.float32(0.97229373), np.float32(0.97363824), np.float32(0.97398925), np.float32(0.97423786), np.float32(0.97349304), np.float32(0.97308326), np.float32(0.97206974), np.float32(0.9731471), np.float32(0.97253865), np.float32(0.9729878), np.float32(0.97187525), np.float32(0.96861076), np.float32(0.9697276), np.float32(0.9705275), np.float32(0.9688766), np.float32(0.96836275), np.float32(0.9685196), np.float32(0.96852756), np.float32(0.9681134), np.float32(0.9668701), np.float32(0.96630394), np.float32(0.96479714), np.float32(0.96346205), np.float32(0.9585541), np.float32(0.9538155), np.float32(0.95476836), np.float32(0.95250094), np.float32(0.951333), np.float32(0.9529005), np.float32(0.95234853), np.float32(0.9535076), np.float32(0.9500884), np.float32(0.94319963), np.float32(0.94547814), np.float32(0.9520903), np.float32(0.95122814), np.float32(0.960674), np.float32(0.9604364), np.float32(0.96618927), np.float32(0.9696577), np.float32(0.9741038), np.float32(0.9778763), np.float32(0.979753), np.float32(0.98211944), np.float32(0.9827168), np.float32(0.9836573), np.float32(0.984259), np.float32(0.9844348), np.float32(0.98478717), np.float32(0.98554045), np.float32(0.98563206), np.float32(0.98595273), np.float32(0.9861357), np.float32(0.9864472), np.float32(0.98564154), np.float32(0.9861925), np.float32(0.9865007), np.float32(0.9863973), np.float32(0.9864124), np.float32(0.98677945), np.float32(0.98670876), np.float32(0.9869632), np.float32(0.9872191), np.float32(0.9875167), np.float32(0.9874813), np.float32(0.98765415), np.float32(0.9872915), np.float32(0.987341), np.float32(0.9869515), np.float32(0.98677015), np.float32(0.98641425), np.float32(0.9862644), np.float32(0.98584366), np.float32(0.98533577), np.float32(0.9846656), np.float32(0.9832318), np.float32(0.98272), np.float32(0.9824357), np.float32(0.981244), np.float32(0.9797736), np.float32(0.9798218), np.float32(0.9792733), np.float32(0.97830427), np.float32(0.978281), np.float32(0.97793955), np.float32(0.9777475), np.float32(0.9788478), np.float32(0.98018014), np.float32(0.9807349), np.float32(0.98067), np.float32(0.98092437), np.float32(0.9816627), np.float32(0.9823054), np.float32(0.9832237), np.float32(0.9838591), np.float32(0.98326486), np.float32(0.9838702), np.float32(0.9850824), np.float32(0.98512715), np.float32(0.98541147), np.float32(0.98588276), np.float32(0.9858672), np.float32(0.9865297), np.float32(0.9872966), np.float32(0.9871373), np.float32(0.9871923), np.float32(0.9872923), np.float32(0.9867634), np.float32(0.9864369), np.float32(0.9868205), np.float32(0.98656684), np.float32(0.9864299), np.float32(0.9871378), np.float32(0.9874795), np.float32(0.98763764), np.float32(0.9910382), np.float32(0.99010885), np.float32(0.9898956), np.float32(0.99072903), np.float32(0.99111384), np.float32(0.9886369), np.float32(0.9885718), np.float32(0.9884348), np.float32(0.9908049), np.float32(0.9910913), np.float32(0.98992014), np.float32(0.9891454), np.float32(0.9888399), np.float32(0.98326886), np.float32(0.9799999), np.float32(0.97979385), np.float32(0.003605814)], 'MDTADSRHQSGENSSFASSQPESVDQIPQNHLNESPYVLNNEALSLESSLTTGDLNSVKAQCEYSHKILQRQLQEMKNAVELEMRKRESDRDGNVLRANITKLEQRLTALQRMTAQQTDRSLALKKEVGDNDAANKRANTDLTQKVEEIAREIAQIKEKQNELERKIESTSSSREQMAPENLSQMVDAFERQLGMYDVRIADMDQRFQVLETTSYSGVVIWKIRDFSRRKREAVSGRTLSLYSQPFYTSRYGYKMCARVYLNGDGMGKGTHMSLFFVVMKGEYDALLPWPFRQKVTLMLLDQGMDRRHLSDTFRPDPTSSSFKKPTSDMNIASGCPLFVAHNVIEGSSYVKEDTIFLRIHVDTSDLENF': [np.float32(0.963058), np.float32(0.96662235), np.float32(0.96841204), np.float32(0.97043693), np.float32(0.97379667), np.float32(0.97467417), np.float32(0.97467583), np.float32(0.9734837), np.float32(0.9745121), np.float32(0.9756566), np.float32(0.97608316), np.float32(0.9761652), np.float32(0.97554475), np.float32(0.974661), np.float32(0.9744819), np.float32(0.9749542), np.float32(0.9755781), np.float32(0.97511965), np.float32(0.97594017), np.float32(0.9757534), np.float32(0.97592443), np.float32(0.9755644), np.float32(0.9755628), np.float32(0.97315276), np.float32(0.97100955), np.float32(0.9690897), np.float32(0.9663194), np.float32(0.96588266), np.float32(0.96108156), np.float32(0.95923424), np.float32(0.9590871), np.float32(0.9610551), np.float32(0.9613923), np.float32(0.96223867), np.float32(0.9598348), np.float32(0.95845217), np.float32(0.9529991), np.float32(0.9484746), np.float32(0.9484723), np.float32(0.9454912), np.float32(0.94577307), np.float32(0.93994534), np.float32(0.93421), np.float32(0.9239667), np.float32(0.9182399), np.float32(0.90668833), np.float32(0.8960883), np.float32(0.8978995), np.float32(0.8915733), np.float32(0.87613434), np.float32(0.85545677), np.float32(0.8432345), np.float32(0.84467614), np.float32(0.8228273), np.float32(0.8155482), np.float32(0.81231517), np.float32(0.81196856), np.float32(0.797358), np.float32(0.7790363), np.float32(0.7654768), np.float32(0.74102116), np.float32(0.7288429), np.float32(0.7262562), np.float32(0.7127525), np.float32(0.6907655), np.float32(0.6766178), np.float32(0.65913165), np.float32(0.63715607), np.float32(0.6119656), np.float32(0.61272544), np.float32(0.6097473), np.float32(0.5998503), np.float32(0.5919959), np.float32(0.58943576), np.float32(0.5869961), np.float32(0.5870341), np.float32(0.58568203), np.float32(0.5832634), np.float32(0.5883395), np.float32(0.5884811), np.float32(0.5928636), np.float32(0.5941783), np.float32(0.60040814), np.float32(0.6008167), np.float32(0.6038161), np.float32(0.6115809), np.float32(0.60961074), np.float32(0.60139984), np.float32(0.59356624), np.float32(0.5905667), np.float32(0.58618397), np.float32(0.5846538), np.float32(0.5881789), np.float32(0.59308684), np.float32(0.58395183), np.float32(0.58328533), np.float32(0.57591814), np.float32(0.5754582), np.float32(0.56811893), np.float32(0.5696307), np.float32(0.56632596), np.float32(0.5665685), np.float32(0.56943893), np.float32(0.56979525), np.float32(0.5680898), np.float32(0.5664267), np.float32(0.5637524), np.float32(0.5437238), np.float32(0.5330662), np.float32(0.5258088), np.float32(0.5242591), np.float32(0.5362209), np.float32(0.5587632), np.float32(0.5772609), np.float32(0.5944821), np.float32(0.6071234), np.float32(0.6105164), np.float32(0.6124385), np.float32(0.6186916), np.float32(0.63237095), np.float32(0.6393204), np.float32(0.6353538), np.float32(0.6341199), np.float32(0.6484945), np.float32(0.64965755), np.float32(0.6741818), np.float32(0.69722474), np.float32(0.69158727), np.float32(0.69600844), np.float32(0.69550765), np.float32(0.6907641), np.float32(0.6945084), np.float32(0.7068701), np.float32(0.69729316), np.float32(0.7018487), np.float32(0.7054342), np.float32(0.71640503), np.float32(0.717533), np.float32(0.7130749), np.float32(0.7048452), np.float32(0.68979704), np.float32(0.67529523), np.float32(0.6579349), np.float32(0.6329494), np.float32(0.5500685), np.float32(0.49710363), np.float32(0.5062646), np.float32(0.5030096), np.float32(0.5028301), np.float32(0.4894158), np.float32(0.4916857), np.float32(0.48240456), np.float32(0.4622822), np.float32(0.47386435), np.float32(0.4696199), np.float32(0.4660366), np.float32(0.47242773), np.float32(0.50031626), np.float32(0.50540024), np.float32(0.5050557), np.float32(0.48990494), np.float32(0.49283746), np.float32(0.5339628), np.float32(0.5542324), np.float32(0.57637453), np.float32(0.61188215), np.float32(0.61195666), np.float32(0.5852227), np.float32(0.6018124), np.float32(0.58370113), np.float32(0.542331), np.float32(0.52742976), np.float32(0.5298384), np.float32(0.49334207), np.float32(0.4456491), np.float32(0.45228302), np.float32(0.4178476), np.float32(0.3695967), np.float32(0.3541274), np.float32(0.34790328), np.float32(0.339053), np.float32(0.3321112), np.float32(0.34530747), np.float32(0.32164195), np.float32(0.23767915), np.float32(0.21935245), np.float32(0.21389313), np.float32(0.2124737), np.float32(0.1880045), np.float32(0.19355805), np.float32(0.19179046), np.float32(0.17652357), np.float32(0.15070277), np.float32(0.1483936), np.float32(0.15744308), np.float32(0.13867706), np.float32(0.13102011), np.float32(0.14202987), np.float32(0.14439492), np.float32(0.13589273), np.float32(0.14257535), np.float32(0.16325925), np.float32(0.15217836), np.float32(0.12610705), np.float32(0.112721294), np.float32(0.119915925), np.float32(0.10062651), np.float32(0.088350646), np.float32(0.085691944), np.float32(0.07413398), np.float32(0.06948057), np.float32(0.059441414), np.float32(0.06449668), np.float32(0.060159888), np.float32(0.05989435), np.float32(0.060343966), np.float32(0.06170959), np.float32(0.060184777), np.float32(0.065064095), np.float32(0.074878596), np.float32(0.073615015), np.float32(0.078290634), np.float32(0.083397314), np.float32(0.08480686), np.float32(0.08883351), np.float32(0.0961933), np.float32(0.09312004), np.float32(0.09079392), np.float32(0.096575685), np.float32(0.09305857), np.float32(0.09350022), np.float32(0.09626425), np.float32(0.096525334), np.float32(0.101754665), np.float32(0.10100323), np.float32(0.10822263), np.float32(0.10842817), np.float32(0.11140654), np.float32(0.12470372), np.float32(0.12872176), np.float32(0.12294823), np.float32(0.11194108), np.float32(0.10467182), np.float32(0.10077497), np.float32(0.08677831), np.float32(0.077510804), np.float32(0.08278715), np.float32(0.07119607), np.float32(0.069338985), np.float32(0.054205943), np.float32(0.05896297), np.float32(0.06953379), np.float32(0.073485345), np.float32(0.074701756), np.float32(0.07832486), np.float32(0.079758), np.float32(0.08351454), np.float32(0.08647311), np.float32(0.07919), np.float32(0.074959375), np.float32(0.07463367), np.float32(0.06797636), np.float32(0.061805133), np.float32(0.053661805), np.float32(0.051526394), np.float32(0.052011404), np.float32(0.044603784), np.float32(0.04334238), np.float32(0.04805234), np.float32(0.052155137), np.float32(0.059257243), np.float32(0.060403835), np.float32(0.06334543), np.float32(0.060784344), np.float32(0.058931), np.float32(0.057631), np.float32(0.04964085), np.float32(0.044142853), np.float32(0.0488432), np.float32(0.044726618), np.float32(0.043875042), np.float32(0.04356513), np.float32(0.047332995), np.float32(0.046862643), np.float32(0.05255284), np.float32(0.054870684), np.float32(0.060191263), np.float32(0.06437016), np.float32(0.066418506), np.float32(0.0762738), np.float32(0.085763894), np.float32(0.095364995), np.float32(0.09291822), np.float32(0.09616273), np.float32(0.0892322), np.float32(0.10017025), np.float32(0.098943114), np.float32(0.10657895), np.float32(0.10596274), np.float32(0.12490726), np.float32(0.13072999), np.float32(0.12888646), np.float32(0.1439616), np.float32(0.15239134), np.float32(0.1626647), np.float32(0.18806696), np.float32(0.21972826), np.float32(0.25467148), np.float32(0.26929557), np.float32(0.3028412), np.float32(0.32336172), np.float32(0.41512004), np.float32(0.46827558), np.float32(0.51256764), np.float32(0.5434737), np.float32(0.5989602), np.float32(0.6306029), np.float32(0.6443319), np.float32(0.6445353), np.float32(0.6192444), np.float32(0.6105258), np.float32(0.5906876), np.float32(0.57223356), np.float32(0.5235687), np.float32(0.4721178), np.float32(0.42717054), np.float32(0.3637491), np.float32(0.2830101), np.float32(0.23801012), np.float32(0.21248518), np.float32(0.16254127), np.float32(0.14582494), np.float32(0.1510226), np.float32(0.1643486), np.float32(0.1751587), np.float32(0.17347984), np.float32(0.18239109), np.float32(0.19085778), np.float32(0.18036981), np.float32(0.20435585), np.float32(0.20394424), np.float32(0.17723086), np.float32(0.13277778), np.float32(0.12539427), np.float32(0.10236063), np.float32(0.09558619), np.float32(0.095139), np.float32(0.12519881), np.float32(0.1153365), np.float32(0.12516184), np.float32(0.14165258), np.float32(0.14266485), np.float32(0.18398295), np.float32(0.18087862), np.float32(0.19767502), np.float32(0.24173877), np.float32(0.2837178), np.float32(0.2652933), np.float32(0.27348882), np.float32(0.30864), np.float32(0.2447766), np.float32(0.225382), np.float32(0.22809723), np.float32(0.16282563), np.float32(0.15154025), np.float32(0.14353994), np.float32(0.16635887), np.float32(0.25941363), np.float32(0.3149446)], 'RSRSRSRSASSNSRKSLSPGVSRDSNTSYTETKDPSSGQEVATPPVLQPQVIEPKERTSISSSIQVRPMSQPEPAEKHVTQRVQPERESPKKCEAEEAEPPAATQPQTSETPTSHLPESERIHHTVEEKEEVTMDTNENRPENEVPEPPMPVADQVSNDDRPEGSAEDEEKKESSLPKSFKRKISVVSAAKGVPGGNSDTEGGQPCRKRRWGASTATTQKKPSISITTESLKSLIPDIKPLAGQEAVVDLHADDSRISEDETDRNGDDGTHDKGLKICRTVTQVVPAEGQENGQREEEEEEKEPEAEPPIPPQVSVEVALPPPVEHEVKKVTLGDTLTRRSISQQKSGVSITIDDPVRTAQVPSPPRGKISNIVHISNLVRPFTLGQLKELLGRTGTLVEEAFWIDKIKSHCFVTYSTVEEAVATRTALHGVKWPQSNPKFLCADYAEQDELDYHRGLLVDRPSETKTEEQGVPRPLHPPPPPPAQPPQHPRAEQREQERAVREQWAEREREMERRERTRSEREWDRDKVREGPRSRSRSRDRRRKERAKSKEKKSEKKEKAQEEPPAKLLDDLFRKTKAAPCIYWLPLTDSQIVQKEAERAERAKEREKRRKEQEEEEQKEREKEAERERNRQLEREKRREHSRERDRERERDRERDRGERDRDRERERDRERGRERDRRDTKRHSRSRSRSTPVRDRGGRR': [np.float32(0.9614262), np.float32(0.96009177), np.float32(0.9653468), np.float32(0.9667523), np.float32(0.9661943), np.float32(0.96753424), np.float32(0.9677031), np.float32(0.96916896), np.float32(0.9707219), np.float32(0.9732731), np.float32(0.97400904), np.float32(0.97487295), np.float32(0.97544414), np.float32(0.9756984), np.float32(0.9770521), np.float32(0.9767429), np.float32(0.97711813), np.float32(0.9774858), np.float32(0.97793204), np.float32(0.9779971), np.float32(0.9779824), np.float32(0.9784238), np.float32(0.9786605), np.float32(0.9792723), np.float32(0.9793505), np.float32(0.98006606), np.float32(0.9797616), np.float32(0.9794216), np.float32(0.980371), np.float32(0.9800781), np.float32(0.9803781), np.float32(0.98039585), np.float32(0.98016846), np.float32(0.9798195), np.float32(0.9806589), np.float32(0.9809347), np.float32(0.9810739), np.float32(0.981433), np.float32(0.98132473), np.float32(0.9815794), np.float32(0.9817202), np.float32(0.9808184), np.float32(0.9806738), np.float32(0.9810931), np.float32(0.9812493), np.float32(0.98090404), np.float32(0.98106766), np.float32(0.98103744), np.float32(0.98152155), np.float32(0.98087436), np.float32(0.9802643), np.float32(0.97962487), np.float32(0.97972393), np.float32(0.97913456), np.float32(0.9790804), np.float32(0.97905546), np.float32(0.9788846), np.float32(0.97921854), np.float32(0.9779193), np.float32(0.97747004), np.float32(0.97760004), np.float32(0.97815824), np.float32(0.9783714), np.float32(0.97769904), np.float32(0.97795594), np.float32(0.97768193), np.float32(0.9785972), np.float32(0.9784678), np.float32(0.9786476), np.float32(0.9788728), np.float32(0.9789153), np.float32(0.9794428), np.float32(0.9790341), np.float32(0.9789452), np.float32(0.9797798), np.float32(0.9795802), np.float32(0.97989196), np.float32(0.9793172), np.float32(0.97930455), np.float32(0.9799096), np.float32(0.98002255), np.float32(0.97881514), np.float32(0.9792468), np.float32(0.97771806), np.float32(0.97838426), np.float32(0.97868764), np.float32(0.97859573), np.float32(0.97935677), np.float32(0.9791586), np.float32(0.9800719), np.float32(0.9804416), np.float32(0.98142403), np.float32(0.9819742), np.float32(0.98206145), np.float32(0.98211527), np.float32(0.98236233), np.float32(0.98240626), np.float32(0.98215336), np.float32(0.982271), np.float32(0.9823591), np.float32(0.9817562), np.float32(0.9821116), np.float32(0.98200226), np.float32(0.9820254), np.float32(0.9815392), np.float32(0.9817662), np.float32(0.9816429), np.float32(0.9810368), np.float32(0.98087376), np.float32(0.9800135), np.float32(0.9794661), np.float32(0.9793732), np.float32(0.9798376), np.float32(0.97995716), np.float32(0.97957176), np.float32(0.9793219), np.float32(0.97851497), np.float32(0.97849804), np.float32(0.9782508), np.float32(0.9783426), np.float32(0.97872967), np.float32(0.9791276), np.float32(0.9784267), np.float32(0.9791712), np.float32(0.9793042), np.float32(0.97865057), np.float32(0.9799477), np.float32(0.9798218), np.float32(0.97964466), np.float32(0.9796429), np.float32(0.97977316), np.float32(0.9798523), np.float32(0.98036516), np.float32(0.97999877), np.float32(0.97956115), np.float32(0.9802449), np.float32(0.9797459), np.float32(0.97965527), np.float32(0.9801475), np.float32(0.97938216), np.float32(0.98015755), np.float32(0.97980875), np.float32(0.9804836), np.float32(0.9800411), np.float32(0.9800828), np.float32(0.97982657), np.float32(0.97983783), np.float32(0.97929627), np.float32(0.97929573), np.float32(0.9796403), np.float32(0.97896373), np.float32(0.97968787), np.float32(0.9798166), np.float32(0.98018056), np.float32(0.97989756), np.float32(0.9803828), np.float32(0.98046416), np.float32(0.9801896), np.float32(0.9798395), np.float32(0.9798979), np.float32(0.9795837), np.float32(0.9796678), np.float32(0.9783651), np.float32(0.97784823), np.float32(0.9761712), np.float32(0.97538924), np.float32(0.9764082), np.float32(0.9741053), np.float32(0.9733836), np.float32(0.97468185), np.float32(0.97449684), np.float32(0.97508293), np.float32(0.97627914), np.float32(0.97604173), np.float32(0.9762089), np.float32(0.97694814), np.float32(0.976659), np.float32(0.97724664), np.float32(0.97743386), np.float32(0.9783504), np.float32(0.9788752), np.float32(0.97916245), np.float32(0.97950256), np.float32(0.97954214), np.float32(0.97887236), np.float32(0.9788855), np.float32(0.97920036), np.float32(0.98022467), np.float32(0.97926), np.float32(0.98025274), np.float32(0.98080504), np.float32(0.9817007), np.float32(0.9817286), np.float32(0.98182386), np.float32(0.98134494), np.float32(0.9818033), np.float32(0.9828183), np.float32(0.98272586), np.float32(0.9828488), np.float32(0.9840052), np.float32(0.9842201), np.float32(0.9845212), np.float32(0.9846918), np.float32(0.9851044), np.float32(0.98468024), np.float32(0.9843424), np.float32(0.9834631), np.float32(0.98297244), np.float32(0.98305124), np.float32(0.983173), np.float32(0.983334), np.float32(0.9831843), np.float32(0.98323387), np.float32(0.9821331), np.float32(0.98116815), np.float32(0.9800776), np.float32(0.9782834), np.float32(0.97703564), np.float32(0.9747618), np.float32(0.972344), np.float32(0.97155064), np.float32(0.9689011), np.float32(0.9661039), np.float32(0.959553), np.float32(0.96160376), np.float32(0.9576369), np.float32(0.9510281), np.float32(0.9471613), np.float32(0.9453019), np.float32(0.94027746), np.float32(0.93277156), np.float32(0.93288624), np.float32(0.9338605), np.float32(0.93084216), np.float32(0.929268), np.float32(0.92482054), np.float32(0.9255099), np.float32(0.9440913), np.float32(0.9400093), np.float32(0.9403465), np.float32(0.941927), np.float32(0.9342655), np.float32(0.9417321), np.float32(0.9380008), np.float32(0.93361175), np.float32(0.9322202), np.float32(0.9400412), np.float32(0.94827926), np.float32(0.9466599), np.float32(0.9481969), np.float32(0.9561926), np.float32(0.9549541), np.float32(0.9559068), np.float32(0.9578625), np.float32(0.9601541), np.float32(0.95998544), np.float32(0.96252066), np.float32(0.9587649), np.float32(0.9628981), np.float32(0.96416813), np.float32(0.963729), np.float32(0.9687246), np.float32(0.9693532), np.float32(0.9702049), np.float32(0.970265), np.float32(0.97038954), np.float32(0.9701273), np.float32(0.97100836), np.float32(0.97130615), np.float32(0.97118616), np.float32(0.9724019), np.float32(0.9722873), np.float32(0.9728655), np.float32(0.97350097), np.float32(0.9737675), np.float32(0.9746839), np.float32(0.9754587), np.float32(0.9739042), np.float32(0.97376275), np.float32(0.9730663), np.float32(0.9721797), np.float32(0.97114265), np.float32(0.9708571), np.float32(0.9713605), np.float32(0.9717847), np.float32(0.9709947), np.float32(0.9722835), np.float32(0.974591), np.float32(0.97425634), np.float32(0.97707844), np.float32(0.9783019), np.float32(0.97889197), np.float32(0.98028964), np.float32(0.98126847), np.float32(0.9816217), np.float32(0.9819062), np.float32(0.98191696), np.float32(0.983085), np.float32(0.9824706), np.float32(0.98256415), np.float32(0.9819187), np.float32(0.9820357), np.float32(0.981848), np.float32(0.97994447), np.float32(0.9795956), np.float32(0.97923857), np.float32(0.97869545), np.float32(0.97758764), np.float32(0.9771886), np.float32(0.97576874), np.float32(0.97349554), np.float32(0.97532177), np.float32(0.97281003), np.float32(0.97229654), np.float32(0.97116697), np.float32(0.9721156), np.float32(0.97051877), np.float32(0.9688637), np.float32(0.96646833), np.float32(0.962781), np.float32(0.9633274), np.float32(0.9656225), np.float32(0.95818263), np.float32(0.9537948), np.float32(0.9573759), np.float32(0.953959), np.float32(0.9526652), np.float32(0.9562191), np.float32(0.9547087), np.float32(0.95602906), np.float32(0.9585333), np.float32(0.96273816), np.float32(0.9626086), np.float32(0.9638014), np.float32(0.9655036), np.float32(0.9665768), np.float32(0.96546704), np.float32(0.96617985), np.float32(0.9666239), np.float32(0.9665368), np.float32(0.9672027), np.float32(0.9651703), np.float32(0.9640306), np.float32(0.96345675), np.float32(0.9635248), np.float32(0.96307826), np.float32(0.9652295), np.float32(0.96705574), np.float32(0.9663798), np.float32(0.9646117), np.float32(0.9616266), np.float32(0.95670176), np.float32(0.9565962), np.float32(0.95464176), np.float32(0.9541974), np.float32(0.95459247), np.float32(0.9547014), np.float32(0.94977474), np.float32(0.9353305), np.float32(0.92428476), np.float32(0.9100764), np.float32(0.8688049), np.float32(0.8160878), np.float32(0.72942716), np.float32(0.67161804), np.float32(0.5578789), np.float32(0.5494668), np.float32(0.5159634), np.float32(0.47525057), np.float32(0.4151936), np.float32(0.4019729), np.float32(0.35526302), np.float32(0.33376846), np.float32(0.26900688), np.float32(0.23846653), np.float32(0.21390902), np.float32(0.17276448), np.float32(0.1586983), np.float32(0.1522586), np.float32(0.1191435), np.float32(0.10217787), np.float32(0.10487781), np.float32(0.10859984), np.float32(0.10903446), np.float32(0.11188558), np.float32(0.12107877), np.float32(0.119379416), np.float32(0.10267576), np.float32(0.11138245), np.float32(0.11595118), np.float32(0.105687924), np.float32(0.10824671), np.float32(0.11710953), np.float32(0.10928034), np.float32(0.1052225), np.float32(0.11856223), np.float32(0.1232918), np.float32(0.12857321), np.float32(0.1267669), np.float32(0.12483728), np.float32(0.13500518), np.float32(0.12825204), np.float32(0.111455604), np.float32(0.10138856), np.float32(0.10002907), np.float32(0.09825415), np.float32(0.095529504), np.float32(0.085170075), np.float32(0.088531636), np.float32(0.089273386), np.float32(0.08487111), np.float32(0.08790656), np.float32(0.08519201), np.float32(0.09047785), np.float32(0.0991368), np.float32(0.09878118), np.float32(0.103131995), np.float32(0.10589362), np.float32(0.11266061), np.float32(0.11738012), np.float32(0.120309725), np.float32(0.12663554), np.float32(0.11636225), np.float32(0.12718026), np.float32(0.15184994), np.float32(0.16967557), np.float32(0.20371859), np.float32(0.22199197), np.float32(0.2683352), np.float32(0.26763567), np.float32(0.2474786), np.float32(0.26540476), np.float32(0.25891268), np.float32(0.233516), np.float32(0.23873638), np.float32(0.24713011), np.float32(0.2638931), np.float32(0.27492988), np.float32(0.2698081), np.float32(0.26539743), np.float32(0.2629617), np.float32(0.25940338), np.float32(0.25706005), np.float32(0.25634003), np.float32(0.2650259), np.float32(0.2661734), np.float32(0.2568703), np.float32(0.26418972), np.float32(0.26063454), np.float32(0.25537565), np.float32(0.24233073), np.float32(0.27876183), np.float32(0.31103823), np.float32(0.3784694), np.float32(0.4428685), np.float32(0.50618035), np.float32(0.5342974), np.float32(0.5982717), np.float32(0.67015564), np.float32(0.7347641), np.float32(0.76826495), np.float32(0.7844113), np.float32(0.83497167), np.float32(0.85939693), np.float32(0.88573915), np.float32(0.9071682), np.float32(0.9206649), np.float32(0.93434924), np.float32(0.94287014), np.float32(0.9503046), np.float32(0.95961994), np.float32(0.9625322), np.float32(0.96703166), np.float32(0.97176725), np.float32(0.9746299), np.float32(0.9764056), np.float32(0.9784626), np.float32(0.97899973), np.float32(0.97961503), np.float32(0.9798615), np.float32(0.9806872), np.float32(0.98077685), np.float32(0.98071736), np.float32(0.97972476), np.float32(0.9776759), np.float32(0.9769885), np.float32(0.9768748), np.float32(0.9740819), np.float32(0.97161376), np.float32(0.9636874), np.float32(0.95503855), np.float32(0.9383474), np.float32(0.9215392), np.float32(0.90284383), np.float32(0.88927656), np.float32(0.8727041), np.float32(0.86181056), np.float32(0.8524427), np.float32(0.8241815), np.float32(0.79534936), np.float32(0.7672553), np.float32(0.73992944), np.float32(0.723724), np.float32(0.72003996), np.float32(0.71277255), np.float32(0.693292), np.float32(0.6728157), np.float32(0.68586034), np.float32(0.6903407), np.float32(0.68257135), np.float32(0.6958392), np.float32(0.71421695), np.float32(0.71832794), np.float32(0.7244131), np.float32(0.7259567), np.float32(0.7312898), np.float32(0.7370335), np.float32(0.74234456), np.float32(0.7595522), np.float32(0.77203774), np.float32(0.7908033), np.float32(0.79712796), np.float32(0.8018275), np.float32(0.8164325), np.float32(0.8300632), np.float32(0.84382844), np.float32(0.849047), np.float32(0.8635632), np.float32(0.86440516), np.float32(0.8685251), np.float32(0.87651086), np.float32(0.8896329), np.float32(0.90289307), np.float32(0.9121769), np.float32(0.9227498), np.float32(0.93102366), np.float32(0.9380277), np.float32(0.93799675), np.float32(0.94277006), np.float32(0.93623513), np.float32(0.94034624), np.float32(0.93836933), np.float32(0.9367235), np.float32(0.93624276), np.float32(0.9265807), np.float32(0.9261222), np.float32(0.92523265), np.float32(0.9186413), np.float32(0.908423), np.float32(0.9028851), np.float32(0.90270585), np.float32(0.8962255), np.float32(0.9053539), np.float32(0.9085269), np.float32(0.90580136), np.float32(0.9086638), np.float32(0.9125318), np.float32(0.91152084), np.float32(0.9084021), np.float32(0.9121314), np.float32(0.9002041), np.float32(0.89569175), np.float32(0.8853896), np.float32(0.88688433), np.float32(0.8846307), np.float32(0.8854174), np.float32(0.8764445), np.float32(0.87509334), np.float32(0.8818263), np.float32(0.8792369), np.float32(0.8798012), np.float32(0.87343305), np.float32(0.8575797), np.float32(0.83884436), np.float32(0.8413125), np.float32(0.79593396), np.float32(0.7466236), np.float32(0.7199894), np.float32(0.70067674), np.float32(0.71342003), np.float32(0.7022493), np.float32(0.70391065), np.float32(0.6952403), np.float32(0.6996271), np.float32(0.7116717), np.float32(0.71082467), np.float32(0.72024965), np.float32(0.7316461), np.float32(0.72113967), np.float32(0.6955824), np.float32(0.6924149), np.float32(0.6562013), np.float32(0.6494553), np.float32(0.63489926), np.float32(0.6296969), np.float32(0.6362573), np.float32(0.6667765), np.float32(0.67938656), np.float32(0.6771485), np.float32(0.70218384), np.float32(0.6973028), np.float32(0.70135546), np.float32(0.7140751), np.float32(0.71392787), np.float32(0.71048844), np.float32(0.70936805), np.float32(0.71037924), np.float32(0.7172566), np.float32(0.72059804), np.float32(0.7214165), np.float32(0.7218662), np.float32(0.7236385), np.float32(0.7224905), np.float32(0.71069235), np.float32(0.7135437), np.float32(0.7016841), np.float32(0.6900809), np.float32(0.69590586), np.float32(0.68441224), np.float32(0.6717627), np.float32(0.6742814), np.float32(0.67673343), np.float32(0.6791502), np.float32(0.67876947), np.float32(0.6867107), np.float32(0.693709), np.float32(0.6884105), np.float32(0.6918005), np.float32(0.6959098), np.float32(0.7040769), np.float32(0.7143821), np.float32(0.72522295), np.float32(0.72800726), np.float32(0.7328282), np.float32(0.73712933), np.float32(0.7387222), np.float32(0.73617697), np.float32(0.7399421), np.float32(0.742387), np.float32(0.7477269), np.float32(0.7472351), np.float32(0.7489604), np.float32(0.7508939), np.float32(0.7613262), np.float32(0.7685414), np.float32(0.77939326), np.float32(0.7841755), np.float32(0.79271007), np.float32(0.7992908), np.float32(0.80875576), np.float32(0.8166339), np.float32(0.8196199), np.float32(0.8198504), np.float32(0.818125), np.float32(0.8162164), np.float32(0.8124585), np.float32(0.8109742), np.float32(0.80684805), np.float32(0.8081861), np.float32(0.81118673), np.float32(0.81752896), np.float32(0.8233961), np.float32(0.82985497), np.float32(0.8364006), np.float32(0.8434079), np.float32(0.84949875), np.float32(0.85291946), np.float32(0.85979635), np.float32(0.8694362), np.float32(0.8743706), np.float32(0.87692016), np.float32(0.8782365), np.float32(0.88396233), np.float32(0.8925448), np.float32(0.8971317), np.float32(0.90006465), np.float32(0.9008776), np.float32(0.89867246), np.float32(0.9017348), np.float32(0.9041683), np.float32(0.9128692), np.float32(0.917809), np.float32(0.9217551), np.float32(0.925579), np.float32(0.9341532), np.float32(0.9370637), np.float32(0.94266456), np.float32(0.94954145), np.float32(0.9545759), np.float32(0.9584858), np.float32(0.96419007), np.float32(0.966654), np.float32(0.96892864), np.float32(0.9698296), np.float32(0.9726158), np.float32(0.973883), np.float32(0.9737307), np.float32(0.9735362), np.float32(0.97365063), np.float32(0.97480357), np.float32(0.97463393), np.float32(0.97373545), np.float32(0.9700106)], 'MMYWIVFALFSTAETVTDLLLSWFPFYFELKIAFVIWLLSPYTKGSSVLYRKFVHPTLSNKEKEIDEYIAQAKDRSYETMMRFGKRGLNLAANAAVTAATKGQGVLSDKLRSFSMQDLTLINADDELALHTPDAPVLWQQ': [np.float32(0.7218753), np.float32(0.7260775), np.float32(0.7540835), np.float32(0.6965648), np.float32(0.718728), np.float32(0.7008446), np.float32(0.5857134), np.float32(0.5719548), np.float32(0.5946655), np.float32(0.589355), np.float32(0.61030954), np.float32(0.6774486), np.float32(0.68034446), np.float32(0.6619542), np.float32(0.6810503), np.float32(0.65159863), np.float32(0.6601235), np.float32(0.575586), np.float32(0.5104904), np.float32(0.47101688), np.float32(0.42730138), np.float32(0.40254763), np.float32(0.39028755), np.float32(0.37067077), np.float32(0.34445688), np.float32(0.34290805), np.float32(0.3241704), np.float32(0.32559866), np.float32(0.31260368), np.float32(0.33451396), np.float32(0.35888994), np.float32(0.3726674), np.float32(0.39792275), np.float32(0.408045), np.float32(0.42650717), np.float32(0.4446015), np.float32(0.46148828), np.float32(0.43570328), np.float32(0.45177186), np.float32(0.4395972), np.float32(0.41377112), np.float32(0.36695772), np.float32(0.34267205), np.float32(0.30746055), np.float32(0.30256432), np.float32(0.3949334), np.float32(0.41394198), np.float32(0.4470353), np.float32(0.44419), np.float32(0.47790188), np.float32(0.48017493), np.float32(0.43839455), np.float32(0.4686656), np.float32(0.41306162), np.float32(0.3281885), np.float32(0.43325165), np.float32(0.4185572), np.float32(0.43490013), np.float32(0.40539518), np.float32(0.4700713), np.float32(0.4053525), np.float32(0.38040486), np.float32(0.41076064), np.float32(0.41856277), np.float32(0.39100903), np.float32(0.41305685), np.float32(0.3998987), np.float32(0.4127541), np.float32(0.3636684), np.float32(0.3449127), np.float32(0.36528042), np.float32(0.31259683), np.float32(0.27429175), np.float32(0.28506222), np.float32(0.2901164), np.float32(0.2678998), np.float32(0.28404275), np.float32(0.31718796), np.float32(0.34248036), np.float32(0.36521533), np.float32(0.3815396), np.float32(0.4204785), np.float32(0.39427543), np.float32(0.3782803), np.float32(0.4280533), np.float32(0.46957415), np.float32(0.49267167), np.float32(0.42429224), np.float32(0.3754827), np.float32(0.19532384), np.float32(0.23652588), np.float32(0.3232421), np.float32(0.21202219), np.float32(0.23638847), np.float32(0.21281913), np.float32(0.22049895), np.float32(0.22414774), np.float32(0.20920056), np.float32(0.16784038), np.float32(0.15646902), np.float32(0.17026144), np.float32(0.15223244), np.float32(0.14568709), np.float32(0.16281478), np.float32(0.22286476), np.float32(0.23605356), np.float32(0.22904284), np.float32(0.29975536), np.float32(0.2748681), np.float32(0.2691798), np.float32(0.2384564), np.float32(0.26481614), np.float32(0.22498439), np.float32(0.20968643), np.float32(0.22235909), np.float32(0.18024148), np.float32(0.18269913), np.float32(0.22612251), np.float32(0.24811637), np.float32(0.27776206), np.float32(0.2839263), np.float32(0.306274), np.float32(0.36471403), np.float32(0.37050626), np.float32(0.40923753), np.float32(0.48569402), np.float32(0.55044746), np.float32(0.61002296), np.float32(0.6279894), np.float32(0.67242146), np.float32(0.6839747), np.float32(0.6923597), np.float32(0.749492), np.float32(0.82571685), np.float32(0.7777134), np.float32(0.7644307), np.float32(0.7955658), np.float32(0.755356), np.float32(0.84755826), np.float32(0.83285266)], 'MDGDTTFTKLFVGGLAWQTQRDAMRRYFEQFGDIAEAVVIADKHTGRSRGYGFVTFRDPEAAARALQDPTPVIDGRRANCNLAALGASQRAHPAAAALFGMVRSTPPATSSSSYQSSAAAAIAASYFPQQAHYAYPYYYGYTGGYSHENMYQMQMSYYGAQGGTSVQQQQQQQSQVQTYYTAAGPEGAQQGFSPYYLQQMQAGSNQGQSSSAAVMQYSQMMQYAAHMQQAAHAAGLHSADAPESASDSG': [np.float32(0.2721155), np.float32(0.30659658), np.float32(0.20059706), np.float32(0.19484966), np.float32(0.1669098), np.float32(0.17099784), np.float32(0.17347811), np.float32(0.17524277), np.float32(0.18346994), np.float32(0.18542345), np.float32(0.1787379), np.float32(0.16677722), np.float32(0.14544351), np.float32(0.13316704), np.float32(0.12759396), np.float32(0.10295386), np.float32(0.08031551), np.float32(0.086210795), np.float32(0.09192842), np.float32(0.0835056), np.float32(0.08382787), np.float32(0.09067323), np.float32(0.09265702), np.float32(0.09311449), np.float32(0.09557188), np.float32(0.09155732), np.float32(0.08681702), np.float32(0.0938603), np.float32(0.101876125), np.float32(0.10565346), np.float32(0.10939238), np.float32(0.1297704), np.float32(0.1457959), np.float32(0.15414116), np.float32(0.15386303), np.float32(0.17769316), np.float32(0.2241595), np.float32(0.22771661), np.float32(0.2305273), np.float32(0.24844906), np.float32(0.2719086), np.float32(0.22761308), np.float32(0.16397129), np.float32(0.16389921), np.float32(0.13043024), np.float32(0.12452286), np.float32(0.119403675), np.float32(0.103783794), np.float32(0.09354463), np.float32(0.094114766), np.float32(0.088138774), np.float32(0.09291739), np.float32(0.10453454), np.float32(0.10666924), np.float32(0.10567845), np.float32(0.10289658), np.float32(0.10498428), np.float32(0.11130498), np.float32(0.10779138), np.float32(0.099134944), np.float32(0.12070456), np.float32(0.13011947), np.float32(0.13622847), np.float32(0.15404128), np.float32(0.19125392), np.float32(0.21178737), np.float32(0.20854019), np.float32(0.21889065), np.float32(0.21303043), np.float32(0.20511584), np.float32(0.20765954), np.float32(0.18863584), np.float32(0.1777312), np.float32(0.18936895), np.float32(0.19778243), np.float32(0.20356402), np.float32(0.21267675), np.float32(0.26932034), np.float32(0.30982253), np.float32(0.29614174), np.float32(0.369048), np.float32(0.29550126), np.float32(0.30692765), np.float32(0.34690073), np.float32(0.35023957), np.float32(0.4764191), np.float32(0.6537261), np.float32(0.5015702), np.float32(0.5446815), np.float32(0.5558137), np.float32(0.8121052), np.float32(0.90570414), np.float32(0.92549247), np.float32(0.9417263), np.float32(0.93349415), np.float32(0.9467775), np.float32(0.9590091), np.float32(0.9690787), np.float32(0.9680799), np.float32(0.9656348), np.float32(0.9616171), np.float32(0.9659176), np.float32(0.9676108), np.float32(0.971483), np.float32(0.9708164), np.float32(0.9700502), np.float32(0.97292614), np.float32(0.97122955), np.float32(0.9737966), np.float32(0.9751476), np.float32(0.9735657), np.float32(0.97317886), np.float32(0.97565097), np.float32(0.9740657), np.float32(0.9749361), np.float32(0.976705), np.float32(0.9770288), np.float32(0.97671914), np.float32(0.9757041), np.float32(0.97575116), np.float32(0.98109263), np.float32(0.98210794), np.float32(0.9827016), np.float32(0.9853424), np.float32(0.98688996), np.float32(0.98720026), np.float32(0.9858386), np.float32(0.98655826), np.float32(0.9864094), np.float32(0.9862519), np.float32(0.98552126), np.float32(0.9855913), np.float32(0.9869985), np.float32(0.9869082), np.float32(0.98523664), np.float32(0.9854557), np.float32(0.98529994), np.float32(0.9873281), np.float32(0.98705494), np.float32(0.98716694), np.float32(0.9860632), np.float32(0.9856281), np.float32(0.98426026), np.float32(0.9834696), np.float32(0.9815285), np.float32(0.982477), np.float32(0.98297966), np.float32(0.98280853), np.float32(0.9841441), np.float32(0.9867191), np.float32(0.98668855), np.float32(0.98694706), np.float32(0.9858365), np.float32(0.9844231), np.float32(0.9827087), np.float32(0.9810292), np.float32(0.9790221), np.float32(0.98022205), np.float32(0.97999483), np.float32(0.980187), np.float32(0.97940993), np.float32(0.9793498), np.float32(0.97683096), np.float32(0.97781914), np.float32(0.9784136), np.float32(0.9764965), np.float32(0.9796545), np.float32(0.9797488), np.float32(0.9813006), np.float32(0.9806948), np.float32(0.98076296), np.float32(0.9808699), np.float32(0.9813595), np.float32(0.9825732), np.float32(0.9831029), np.float32(0.9828383), np.float32(0.98463446), np.float32(0.98496485), np.float32(0.9851902), np.float32(0.9847835), np.float32(0.98556167), np.float32(0.98579097), np.float32(0.98513836), np.float32(0.9844974), np.float32(0.98532176), np.float32(0.98484683), np.float32(0.98464495), np.float32(0.98521036), np.float32(0.98400265), np.float32(0.9824358), np.float32(0.982781), np.float32(0.9818541), np.float32(0.981325), np.float32(0.9800008), np.float32(0.9785461), np.float32(0.9781887), np.float32(0.9781739), np.float32(0.97747463), np.float32(0.9756344), np.float32(0.9762413), np.float32(0.97322065), np.float32(0.9722248), np.float32(0.97401166), np.float32(0.97060543), np.float32(0.9635722), np.float32(0.9636523), np.float32(0.95921624), np.float32(0.9479105), np.float32(0.9387734), np.float32(0.9402221), np.float32(0.93574816), np.float32(0.9349085), np.float32(0.92293555), np.float32(0.9085459), np.float32(0.9045121), np.float32(0.89384353), np.float32(0.8898214), np.float32(0.8273469), np.float32(0.7575517), np.float32(0.75663495), np.float32(0.72846365), np.float32(0.7178895), np.float32(0.70005697), np.float32(0.6653704), np.float32(0.6552334), np.float32(0.680436), np.float32(0.6928051), np.float32(0.68644285), np.float32(0.702273), np.float32(0.6504795), np.float32(0.6530148), np.float32(0.6632294), np.float32(0.68477684), np.float32(0.7538984), np.float32(0.785057), np.float32(0.8324347), np.float32(0.8772073), np.float32(0.9023226), np.float32(0.916846), np.float32(0.9313328), np.float32(0.94239736), np.float32(0.9524994), np.float32(0.95940197), np.float32(0.9670603), np.float32(0.96906877), np.float32(0.970898), np.float32(0.967894), np.float32(0.97071236), np.float32(0.9697724)], 'METEPATPHLNGLESLPSPISDGESSEVLEDVDERRLNRIAYEYLCRCEEVRTWLSECLNDDTLVPTTDLEENLRNGVLLARLGNSFAPEVVPEKGIFDIRQEKYRQNDATPVYRHSDNIMQWRRAMESVRLPEIFIPETADVFEGRNMKTVFCLFALATLLHRQRKAPPMRNLAGKAKFSANELVTAKENLKDSKLPEFGDVGSMLSDRKNDANAQALAMTALQEAVAEKDAGKVLEVLKSAPASIDYVEDSLAQQYLDGLQGEEEPLAKIFVQSVVNSVNNKSAMEQLETLLASDSDPSTIIHILDLLQIEDVRQFATSLYVTLLRDAQKSHSPLQEDNVREAIAHGNALVEVRIAVEHGSSEDVLKALLNPHLKLENVEKSNARLYSNRLKKEFEGIEGFLLREQLSQIVNEFCKISEEDRVVLELNGAVQRGDSESIEQILQSRDFYVQENLEFYVKRVALKKPQNLEDLKSTMQEINAEVEEAFKLAEQVVRINKAKGSEPKVRKELEKLKSFKLDGYREELLHWYAKRISEELDASKHPESSQDFWLDHKFPLGTIYVNTSTSKHSTTSQEPLHPNFLRWNPELQDFVAYENVNFDEYWKEKEKEVVKGQAALRKFLGQKKAAKEAELKKEQDAAATKIQSHYKVFRNRKDLELLKTSTTPSLSLVRKFVKQLPRGEVDFSGDLEVAESKTEVSRLMASNRQLDKNLEEMDEKIGLLIKNRLNLQEVIAHRDKTAASAEDYAAKNEVSEKKQREKCSVESLEQLLYYLQTKPNYLANLIENLRENRTEMMTDVVSPIFGFLSDNREQFLFVRLLCELLGRNVSQLRLIEDFQSNYFMQAIADTMKLSTFDNILSDPCQSIIDELTDFVDEESRVKTFHLDPVDLYMNLYGRPVESAEKALQDTDVSDVLSGSISFLAKWSERFMDAVFKSFKLPKSCVYMTSYLETALRHQFPAATAMQIDQTVAMFAYKVFLSHHLTSPRSLFRALGKQITDDATHRLEAIIHFTENAVANKGYANKMWFLSLLNANVHVIHNKFIDYINKNVRNVALDEIYSMNEFTQFDPFHKPTLSLIDKHLQTVIECLRKNKSTITEESENQLVQLIDSIADVATSDGVVMLQLHPSPNEMLPDGTQAHLFTRAKKELVELLLEGVPGNHVGELLDEKKELTLHLKSIQTDLKKDVEQLEADGRTQKSDNYQSIVTDIANDIRLHERRQRERQEQKKSIAATKRKLMEQREELHEKLARYEEYLETCLQNLSRTSRRLSFRPNTKEAGKIQKERASLDQIKSYKSTAEKLFKKGVIREITGYQTPKRISKLNVEFGSTDMMGVFSVALTEGKNQVGSATLQFQDLLKADSVDENTYVLAELITLDVPKTIQYINKKFYNK': [np.float32(0.9642066), np.float32(0.9669981), np.float32(0.9709736), np.float32(0.97025865), np.float32(0.96910214), np.float32(0.9706962), np.float32(0.97040635), np.float32(0.9703926), np.float32(0.97126883), np.float32(0.9702988), np.float32(0.97033733), np.float32(0.970658), np.float32(0.9729134), np.float32(0.9696135), np.float32(0.9607106), np.float32(0.9626595), np.float32(0.96044135), np.float32(0.9600915), np.float32(0.95268947), np.float32(0.94499105), np.float32(0.92678297), np.float32(0.91361517), np.float32(0.9021735), np.float32(0.88627756), np.float32(0.8768758), np.float32(0.85284656), np.float32(0.82828116), np.float32(0.80146086), np.float32(0.75401706), np.float32(0.6666272), np.float32(0.6386869), np.float32(0.5871034), np.float32(0.5273491), np.float32(0.44872725), np.float32(0.40093797), np.float32(0.37969628), np.float32(0.33789575), np.float32(0.3263509), np.float32(0.29243532), np.float32(0.24527536), np.float32(0.20854373), np.float32(0.18432124), np.float32(0.16070211), np.float32(0.1271729), np.float32(0.13202009), np.float32(0.14160563), np.float32(0.124860205), np.float32(0.11373717), np.float32(0.12300207), np.float32(0.13964672), np.float32(0.15059483), np.float32(0.14012492), np.float32(0.14894678), np.float32(0.16838668), np.float32(0.15959713), np.float32(0.1747449), np.float32(0.20098868), np.float32(0.21919802), np.float32(0.2399633), np.float32(0.2545475), np.float32(0.2580427), np.float32(0.24941243), np.float32(0.2121461), np.float32(0.2072278), np.float32(0.20379326), np.float32(0.19464901), np.float32(0.18411615), np.float32(0.19033316), np.float32(0.1716541), np.float32(0.16854365), np.float32(0.1754268), np.float32(0.18322746), np.float32(0.1689504), np.float32(0.17337053), np.float32(0.16671786), np.float32(0.15484938), np.float32(0.1435124), np.float32(0.1583695), np.float32(0.1698737), np.float32(0.16213012), np.float32(0.16048087), np.float32(0.17134503), np.float32(0.17657675), np.float32(0.1911223), np.float32(0.19504744), np.float32(0.20154199), np.float32(0.20645669), np.float32(0.20275033), np.float32(0.20037137), np.float32(0.2412449), np.float32(0.24050151), np.float32(0.2744463), np.float32(0.2862915), np.float32(0.2826911), np.float32(0.29098243), np.float32(0.2930432), np.float32(0.2876177), np.float32(0.3076141), np.float32(0.2935776), np.float32(0.2874595), np.float32(0.29192933), np.float32(0.29457363), np.float32(0.2752644), np.float32(0.25496557), np.float32(0.26080778), np.float32(0.25005543), np.float32(0.22510737), np.float32(0.20136654), np.float32(0.18478331), np.float32(0.17512234), np.float32(0.16650109), np.float32(0.14265628), np.float32(0.1491897), np.float32(0.16180798), np.float32(0.15273492), np.float32(0.14637044), np.float32(0.13754112), np.float32(0.1416636), np.float32(0.12715189), np.float32(0.12490753), np.float32(0.11131706), np.float32(0.10096007), np.float32(0.10026815), np.float32(0.09335947), np.float32(0.09029081), np.float32(0.07862445), np.float32(0.07597901), np.float32(0.08191808), np.float32(0.0845535), np.float32(0.08523878), np.float32(0.091405466), np.float32(0.09491017), np.float32(0.09600125), np.float32(0.10469184), np.float32(0.10573292), np.float32(0.11827744), np.float32(0.124330655), np.float32(0.11069421), np.float32(0.11776134), np.float32(0.10909912), np.float32(0.08753036), np.float32(0.075398006), np.float32(0.068782344), np.float32(0.058325812), np.float32(0.057012998), np.float32(0.054490946), np.float32(0.045799974), np.float32(0.03965497), np.float32(0.036415964), np.float32(0.031945728), np.float32(0.029020052), np.float32(0.027235318), np.float32(0.025478534), np.float32(0.025725316), np.float32(0.025414225), np.float32(0.027109662), np.float32(0.028270558), np.float32(0.030260358), np.float32(0.031934865), np.float32(0.03273015), np.float32(0.038420822), np.float32(0.049485043), np.float32(0.057340723), np.float32(0.075959526), np.float32(0.11053596), np.float32(0.14827709), np.float32(0.16448455), np.float32(0.20882419), np.float32(0.22363584), np.float32(0.24811772), np.float32(0.27092615), np.float32(0.33634713), np.float32(0.39070955), np.float32(0.4578037), np.float32(0.44939768), np.float32(0.4524659), np.float32(0.4385029), np.float32(0.45142025), np.float32(0.45643425), np.float32(0.46782404), np.float32(0.45891288), np.float32(0.4824716), np.float32(0.47086442), np.float32(0.5089648), np.float32(0.48106602), np.float32(0.45464242), np.float32(0.45959207), np.float32(0.49916455), np.float32(0.47890604), np.float32(0.39212862), np.float32(0.43508917), np.float32(0.3852941), np.float32(0.36813533), np.float32(0.3402852), np.float32(0.3463914), np.float32(0.3247896), np.float32(0.31159192), np.float32(0.3227242), np.float32(0.39572743), np.float32(0.4286761), np.float32(0.45672402), np.float32(0.40387553), np.float32(0.37912393), np.float32(0.3915252), np.float32(0.33920753), np.float32(0.27287135), np.float32(0.29672262), np.float32(0.3341854), np.float32(0.33267456), np.float32(0.39782992), np.float32(0.3866646), np.float32(0.27812007), np.float32(0.28207654), np.float32(0.27319142), np.float32(0.23733243), np.float32(0.19941744), np.float32(0.20901302), np.float32(0.22110811), np.float32(0.22140807), np.float32(0.28294545), np.float32(0.30984628), np.float32(0.29180655), np.float32(0.30309588), np.float32(0.25936958), np.float32(0.19639388), np.float32(0.16792107), np.float32(0.17391217), np.float32(0.1743448), np.float32(0.157909), np.float32(0.16223793), np.float32(0.16870028), np.float32(0.15288833), np.float32(0.1792549), np.float32(0.19314098), np.float32(0.18068916), np.float32(0.1963014), np.float32(0.21305929), np.float32(0.20843506), np.float32(0.17413978), np.float32(0.17653431), np.float32(0.20798068), np.float32(0.20277847), np.float32(0.1622772), np.float32(0.14521483), np.float32(0.1457227), np.float32(0.14343756), np.float32(0.121716954), np.float32(0.10986138), np.float32(0.12189082), np.float32(0.12686898), np.float32(0.12546968), np.float32(0.13132067), np.float32(0.13309067), np.float32(0.12875117), np.float32(0.13231078), np.float32(0.13611932), np.float32(0.13772178), np.float32(0.11426494), np.float32(0.10932078), np.float32(0.11791822), np.float32(0.11209794), np.float32(0.10405367), np.float32(0.10540676), np.float32(0.115801156), np.float32(0.10016592), np.float32(0.09510737), np.float32(0.1079863), np.float32(0.1228795), np.float32(0.12134406), np.float32(0.12061759), np.float32(0.12443341), np.float32(0.12895633), np.float32(0.119686045), np.float32(0.11863267), np.float32(0.11465171), np.float32(0.10372041), np.float32(0.09824144), np.float32(0.07725179), np.float32(0.064088814), np.float32(0.05999431), np.float32(0.058392704), np.float32(0.056337636), np.float32(0.05701743), np.float32(0.059257627), np.float32(0.06364602), np.float32(0.07494485), np.float32(0.09001413), np.float32(0.089690216), np.float32(0.09794426), np.float32(0.10911713), np.float32(0.110447794), np.float32(0.09486845), np.float32(0.085696094), np.float32(0.08409185), np.float32(0.070123516), np.float32(0.06519162), np.float32(0.061452642), np.float32(0.056636587), np.float32(0.056478117), np.float32(0.061206125), np.float32(0.054093476), np.float32(0.055170137), np.float32(0.060203407), np.float32(0.055098087), np.float32(0.05507803), np.float32(0.06659441), np.float32(0.066117875), np.float32(0.054087814), np.float32(0.05200594), np.float32(0.048034023), np.float32(0.040844746), np.float32(0.03490731), np.float32(0.03253672), np.float32(0.029981991), np.float32(0.027964994), np.float32(0.028106175), np.float32(0.029744836), np.float32(0.029674154), np.float32(0.03233127), np.float32(0.037498463), np.float32(0.042993687), np.float32(0.048185397), np.float32(0.052056585), np.float32(0.054855417), np.float32(0.065606155), np.float32(0.0648907), np.float32(0.07071937), np.float32(0.090337366), np.float32(0.09312326), np.float32(0.08823466), np.float32(0.08619485), np.float32(0.09854567), np.float32(0.11572141), np.float32(0.11145751), np.float32(0.11168861), np.float32(0.12947291), np.float32(0.13190308), np.float32(0.13692471), np.float32(0.13971205), np.float32(0.1461217), np.float32(0.14105833), np.float32(0.1389869), np.float32(0.14893167), np.float32(0.13289005), np.float32(0.11242653), np.float32(0.10322845), np.float32(0.087969154), np.float32(0.078620516), np.float32(0.06970584), np.float32(0.07464525), np.float32(0.075724475), np.float32(0.06975132), np.float32(0.06681157), np.float32(0.0687689), np.float32(0.08602649), np.float32(0.072005026), np.float32(0.059550274), np.float32(0.06758091), np.float32(0.07328108), np.float32(0.06285802), np.float32(0.059559785), np.float32(0.06720152), np.float32(0.06661166), np.float32(0.07031637), np.float32(0.07355896), np.float32(0.08467934), np.float32(0.08178612), np.float32(0.097802736), np.float32(0.10255792), np.float32(0.10082254), np.float32(0.11352326), np.float32(0.12865289), np.float32(0.1279894), np.float32(0.12679161), np.float32(0.1271674), np.float32(0.13150938), np.float32(0.1403041), np.float32(0.1315737), np.float32(0.12944551), np.float32(0.1405403), np.float32(0.15659921), np.float32(0.14835702), np.float32(0.15627691), np.float32(0.18187848), np.float32(0.17854002), np.float32(0.15397786), np.float32(0.15125863), np.float32(0.15494713), np.float32(0.14952368), np.float32(0.15315084), np.float32(0.15750806), np.float32(0.15405421), np.float32(0.13756227), np.float32(0.13920298), np.float32(0.13529913), np.float32(0.13910016), np.float32(0.13596873), np.float32(0.11627677), np.float32(0.11145701), np.float32(0.11469567), np.float32(0.10478619), np.float32(0.10566603), np.float32(0.10858653), np.float32(0.10508328), np.float32(0.09590405), np.float32(0.09370228), np.float32(0.09854482), np.float32(0.09107618), np.float32(0.08907275), np.float32(0.13365759), np.float32(0.13112655), np.float32(0.1238929), np.float32(0.129324), np.float32(0.11618616), np.float32(0.11164468), np.float32(0.10328534), np.float32(0.11034044), np.float32(0.10913621), np.float32(0.10888393), np.float32(0.11038733), np.float32(0.106971964), np.float32(0.12523161), np.float32(0.16758114), np.float32(0.18525001), np.float32(0.22847566), np.float32(0.25103703), np.float32(0.26151314), np.float32(0.30137318), np.float32(0.3138675), np.float32(0.3069298), np.float32(0.25593564), np.float32(0.31403267), np.float32(0.24551456), np.float32(0.20043796), np.float32(0.20292589), np.float32(0.1997668), np.float32(0.20236807), np.float32(0.20034026), np.float32(0.20055355), np.float32(0.19832954), np.float32(0.18003358), np.float32(0.2052468), np.float32(0.21045381), np.float32(0.20218502), np.float32(0.19188103), np.float32(0.2043515), np.float32(0.18934238), np.float32(0.16886774), np.float32(0.1431956), np.float32(0.13743572), np.float32(0.12749983), np.float32(0.10963179), np.float32(0.11549948), np.float32(0.13272375), np.float32(0.14086431), np.float32(0.12654254), np.float32(0.16364622), np.float32(0.20627707), np.float32(0.20490113), np.float32(0.2020519), np.float32(0.2191093), np.float32(0.2098196), np.float32(0.18371187), np.float32(0.2127676), np.float32(0.21465236), np.float32(0.20395756), np.float32(0.18249609), np.float32(0.20615695), np.float32(0.2401842), np.float32(0.2188768), np.float32(0.23148195), np.float32(0.28294352), np.float32(0.29295588), np.float32(0.23852958), np.float32(0.26357514), np.float32(0.29720584), np.float32(0.2418293), np.float32(0.2216513), np.float32(0.22050321), np.float32(0.20979668), np.float32(0.16889784), np.float32(0.15310928), np.float32(0.15555742), np.float32(0.14077772), np.float32(0.12085532), np.float32(0.12311065), np.float32(0.13565996), np.float32(0.13343932), np.float32(0.13829589), np.float32(0.15978275), np.float32(0.18280326), np.float32(0.1818406), np.float32(0.18562931), np.float32(0.20675027), np.float32(0.224062), np.float32(0.23765497), np.float32(0.22097394), np.float32(0.24321811), np.float32(0.26599422), np.float32(0.2624156), np.float32(0.23417585), np.float32(0.26037368), np.float32(0.26325956), np.float32(0.25609782), np.float32(0.30583987), np.float32(0.3143815), np.float32(0.3141801), np.float32(0.33046687), np.float32(0.33704868), np.float32(0.33846), np.float32(0.33880845), np.float32(0.32877648), np.float32(0.311747), np.float32(0.28407612), np.float32(0.2425585), np.float32(0.20244597), np.float32(0.17435488), np.float32(0.16505507), np.float32(0.14268854), np.float32(0.10739733), np.float32(0.103298455), np.float32(0.1023645), np.float32(0.09088866), np.float32(0.08247938), np.float32(0.0848475), np.float32(0.085625246), np.float32(0.08084069), np.float32(0.0808711), np.float32(0.08194717), np.float32(0.08388093), np.float32(0.08967067), np.float32(0.090075955), np.float32(0.10509823), np.float32(0.11268645), np.float32(0.13882744), np.float32(0.15751931), np.float32(0.15696521), np.float32(0.17498344), np.float32(0.18542106), np.float32(0.19523886), np.float32(0.21509488), np.float32(0.20456457), np.float32(0.21276163), np.float32(0.24993761), np.float32(0.26422012), np.float32(0.24259049), np.float32(0.25880244), np.float32(0.33833262), np.float32(0.3015738), np.float32(0.2783653), np.float32(0.22291096), np.float32(0.22314562), np.float32(0.20856285), np.float32(0.20619762), np.float32(0.22120814), np.float32(0.21967375), np.float32(0.28229675), np.float32(0.28894565), np.float32(0.30030817), np.float32(0.29166162), np.float32(0.35807857), np.float32(0.4164516), np.float32(0.41941258), np.float32(0.43593273), np.float32(0.41192776), np.float32(0.42094812), np.float32(0.40973052), np.float32(0.36641425), np.float32(0.35445544), np.float32(0.34094384), np.float32(0.410507), np.float32(0.40038833), np.float32(0.47277322), np.float32(0.45525664), np.float32(0.42686772), np.float32(0.42702383), np.float32(0.4007058), np.float32(0.37459198), np.float32(0.3477511), np.float32(0.3259733), np.float32(0.3000278), np.float32(0.30906403), np.float32(0.25726992), np.float32(0.22733162), np.float32(0.20256795), np.float32(0.18668982), np.float32(0.1796743), np.float32(0.19165243), np.float32(0.17026225), np.float32(0.1446138), np.float32(0.14051116), np.float32(0.14519335), np.float32(0.14934519), np.float32(0.1463219), np.float32(0.15843809), np.float32(0.1705588), np.float32(0.16775136), np.float32(0.14856464), np.float32(0.16518436), np.float32(0.16559951), np.float32(0.16231357), np.float32(0.15518554), np.float32(0.17017955), np.float32(0.17080116), np.float32(0.16122587), np.float32(0.16557506), np.float32(0.17499569), np.float32(0.17650658), np.float32(0.18896917), np.float32(0.20398386), np.float32(0.2037961), np.float32(0.1912253), np.float32(0.20441921), np.float32(0.25048283), np.float32(0.2940433), np.float32(0.29681516), np.float32(0.30451733), np.float32(0.30945906), np.float32(0.3042193), np.float32(0.30186224), np.float32(0.31583077), np.float32(0.34260395), np.float32(0.33235717), np.float32(0.3359466), np.float32(0.35725802), np.float32(0.36343673), np.float32(0.36093473), np.float32(0.38511786), np.float32(0.38576236), np.float32(0.37352014), np.float32(0.37769353), np.float32(0.42391932), np.float32(0.4489092), np.float32(0.39369354), np.float32(0.39198312), np.float32(0.389169), np.float32(0.37481293), np.float32(0.3643917), np.float32(0.37786537), np.float32(0.3887635), np.float32(0.36881477), np.float32(0.38115835), np.float32(0.37714383), np.float32(0.37020126), np.float32(0.36962235), np.float32(0.365725), np.float32(0.3432066), np.float32(0.32698986), np.float32(0.31448656), np.float32(0.3265717), np.float32(0.33346537), np.float32(0.34454852), np.float32(0.35090217), np.float32(0.35472497), np.float32(0.34932363), np.float32(0.3308749), np.float32(0.31468725), np.float32(0.311227), np.float32(0.3112175), np.float32(0.3049549), np.float32(0.27987173), np.float32(0.29739362), np.float32(0.29381374), np.float32(0.27300164), np.float32(0.2752389), np.float32(0.27225047), np.float32(0.26602355), np.float32(0.24148126), np.float32(0.25000188), np.float32(0.2835626), np.float32(0.28423625), np.float32(0.2839797), np.float32(0.3126375), np.float32(0.34606743), np.float32(0.33522567), np.float32(0.33762664), np.float32(0.3606853), np.float32(0.41842395), np.float32(0.41897595), np.float32(0.462945), np.float32(0.4484876), np.float32(0.46683586), np.float32(0.45145005), np.float32(0.43891296), np.float32(0.48013657), np.float32(0.49011418), np.float32(0.48794433), np.float32(0.47259966), np.float32(0.453378), np.float32(0.42204303), np.float32(0.40359822), np.float32(0.39654672), np.float32(0.3900398), np.float32(0.35831404), np.float32(0.3409744), np.float32(0.32706392), np.float32(0.3322853), np.float32(0.31824693), np.float32(0.30894795), np.float32(0.35162866), np.float32(0.33454156), np.float32(0.30924696), np.float32(0.32138863), np.float32(0.30867633), np.float32(0.29313132), np.float32(0.29021835), np.float32(0.29683086), np.float32(0.30135912), np.float32(0.2769942), np.float32(0.25490183), np.float32(0.2781804), np.float32(0.28789046), np.float32(0.28903303), np.float32(0.27183375), np.float32(0.26162946), np.float32(0.28224045), np.float32(0.22860731), np.float32(0.23712881), np.float32(0.24033652), np.float32(0.20631495), np.float32(0.18879318), np.float32(0.18922281), np.float32(0.19018786), np.float32(0.18117923), np.float32(0.1880286), np.float32(0.2002392), np.float32(0.20436764), np.float32(0.2529593), np.float32(0.28801534), np.float32(0.28695217), np.float32(0.2751823), np.float32(0.30244812), np.float32(0.29636768), np.float32(0.32867587), np.float32(0.34086958), np.float32(0.34710506), np.float32(0.37178794), np.float32(0.39479414), np.float32(0.42773855), np.float32(0.46121156), np.float32(0.49067092), np.float32(0.506002), np.float32(0.52611846), np.float32(0.5596815), np.float32(0.5751804), np.float32(0.6235852), np.float32(0.6753104), np.float32(0.6974289), np.float32(0.68080443), np.float32(0.70936936), np.float32(0.62046367), np.float32(0.5368842), np.float32(0.52418345), np.float32(0.53729814), np.float32(0.47123867), np.float32(0.42265695), np.float32(0.4131869), np.float32(0.3903671), np.float32(0.35514498), np.float32(0.3311156), np.float32(0.32285666), np.float32(0.33192995), np.float32(0.2543675), np.float32(0.23958384), np.float32(0.20312572), np.float32(0.16148624), np.float32(0.14368908), np.float32(0.12472839), np.float32(0.11583891), np.float32(0.100983985), np.float32(0.09795989), np.float32(0.089327425), np.float32(0.0794834), np.float32(0.064184606), np.float32(0.07192842), np.float32(0.073003255), np.float32(0.06341753), np.float32(0.061137944), np.float32(0.07654303), np.float32(0.08881184), np.float32(0.0943808), np.float32(0.099422365), np.float32(0.11851356), np.float32(0.1354918), np.float32(0.11341261), np.float32(0.118834645), np.float32(0.14162035), np.float32(0.119148806), np.float32(0.10324403), np.float32(0.10180528), np.float32(0.10134831), np.float32(0.082403176), np.float32(0.07794642), np.float32(0.09328568), np.float32(0.09310991), np.float32(0.07506909), np.float32(0.0889491), np.float32(0.10259824), np.float32(0.10136152), np.float32(0.10723535), np.float32(0.114589944), np.float32(0.10552764), np.float32(0.095097594), np.float32(0.08849884), np.float32(0.07925704), np.float32(0.06276939), np.float32(0.051311318), np.float32(0.047772292), np.float32(0.04317452), np.float32(0.035955675), np.float32(0.0340837), np.float32(0.03148092), np.float32(0.03167466), np.float32(0.031489287), np.float32(0.03155139), np.float32(0.034339346), np.float32(0.03616519), np.float32(0.034101997), np.float32(0.034008812), np.float32(0.03466924), np.float32(0.033305276), np.float32(0.030011913), np.float32(0.027791351), np.float32(0.027244056), np.float32(0.029975161), np.float32(0.029128114), np.float32(0.030201072), np.float32(0.032694172), np.float32(0.040063757), np.float32(0.046373103), np.float32(0.046240624), np.float32(0.050762903), np.float32(0.062385455), np.float32(0.06653052), np.float32(0.05861148), np.float32(0.06141482), np.float32(0.07253372), np.float32(0.06958892), np.float32(0.061227012), np.float32(0.061596822), np.float32(0.06238541), np.float32(0.06148138), np.float32(0.06473396), np.float32(0.06448132), np.float32(0.06078497), np.float32(0.06668944), np.float32(0.06707075), np.float32(0.064983636), np.float32(0.065965), np.float32(0.07723675), np.float32(0.0783549), np.float32(0.073549844), np.float32(0.073898226), np.float32(0.07636245), np.float32(0.07744484), np.float32(0.07320122), np.float32(0.076792926), np.float32(0.07927702), np.float32(0.07521137), np.float32(0.076287955), np.float32(0.08313953), np.float32(0.079285964), np.float32(0.07858297), np.float32(0.08383494), np.float32(0.09329883), np.float32(0.09806542), np.float32(0.09760022), np.float32(0.110118456), np.float32(0.10576994), np.float32(0.103664145), np.float32(0.11324388), np.float32(0.11102858), np.float32(0.11090766), np.float32(0.10010132), np.float32(0.096479334), np.float32(0.10402583), np.float32(0.092669316), np.float32(0.08841961), np.float32(0.09520706), np.float32(0.09871717), np.float32(0.09138609), np.float32(0.08823778), np.float32(0.091098644), np.float32(0.084430955), np.float32(0.07807016), np.float32(0.086489305), np.float32(0.09539823), np.float32(0.08504692), np.float32(0.084774114), np.float32(0.08722009), np.float32(0.08584341), np.float32(0.092862986), np.float32(0.1128771), np.float32(0.106446594), np.float32(0.10277729), np.float32(0.12061466), np.float32(0.12581322), np.float32(0.13467558), np.float32(0.13220473), np.float32(0.12574543), np.float32(0.1360177), np.float32(0.13705923), np.float32(0.14250024), np.float32(0.1460446), np.float32(0.15320744), np.float32(0.18108438), np.float32(0.16793784), np.float32(0.16165684), np.float32(0.16225366), np.float32(0.14223213), np.float32(0.1300435), np.float32(0.12639962), np.float32(0.13060497), np.float32(0.12515824), np.float32(0.116425216), np.float32(0.11877967), np.float32(0.11060622), np.float32(0.09117278), np.float32(0.08284591), np.float32(0.074403405), np.float32(0.061036427), np.float32(0.051736366), np.float32(0.043678652), np.float32(0.048128832), np.float32(0.049382713), np.float32(0.042036917), np.float32(0.04840059), np.float32(0.050188668), np.float32(0.05245768), np.float32(0.055332232), np.float32(0.057212904), np.float32(0.055993397), np.float32(0.05429558), np.float32(0.056922507), np.float32(0.052945442), np.float32(0.050386194), np.float32(0.045042064), np.float32(0.04646836), np.float32(0.045757875), np.float32(0.043321364), np.float32(0.042528056), np.float32(0.042971637), np.float32(0.048424993), np.float32(0.048151825), np.float32(0.052167654), np.float32(0.060721625), np.float32(0.063875444), np.float32(0.05952561), np.float32(0.064723425), np.float32(0.06762811), np.float32(0.060659323), np.float32(0.060210943), np.float32(0.058449026), np.float32(0.052897464), np.float32(0.051639557), np.float32(0.05731794), np.float32(0.063030034), np.float32(0.06102631), np.float32(0.06280818), np.float32(0.061676458), np.float32(0.061218005), np.float32(0.06598336), np.float32(0.06421299), np.float32(0.057464294), np.float32(0.05951625), np.float32(0.061542246), np.float32(0.06066362), np.float32(0.05396416), np.float32(0.04984727), np.float32(0.049744926), np.float32(0.05447472), np.float32(0.054350466), np.float32(0.058226842), np.float32(0.05990274), np.float32(0.058878202), np.float32(0.07040083), np.float32(0.06627395), np.float32(0.063972086), np.float32(0.061832655), np.float32(0.06781024), np.float32(0.0658946), np.float32(0.059909172), np.float32(0.05956609), np.float32(0.07864101), np.float32(0.099238664), np.float32(0.096256495), np.float32(0.10614748), np.float32(0.12994039), np.float32(0.14450942), np.float32(0.14849384), np.float32(0.15655859), np.float32(0.15522036), np.float32(0.13675812), np.float32(0.12225299), np.float32(0.13428883), np.float32(0.16176873), np.float32(0.15283324), np.float32(0.18614483), np.float32(0.25544223), np.float32(0.21729997), np.float32(0.048511717), np.float32(0.055901468), np.float32(0.061664965), np.float32(0.05703148), np.float32(0.056219973), np.float32(0.06556271), np.float32(0.07294284), np.float32(0.0692717), np.float32(0.06691031), np.float32(0.07255633), np.float32(0.07115443), np.float32(0.063652255), np.float32(0.060284995), np.float32(0.059951805), np.float32(0.057518672), np.float32(0.048246745), np.float32(0.04549022), np.float32(0.048951652), np.float32(0.043773387), np.float32(0.042831585), np.float32(0.04899619), np.float32(0.053064905), np.float32(0.049984578), np.float32(0.048466057), np.float32(0.052478008), np.float32(0.047663487), np.float32(0.04158005), np.float32(0.040412314), np.float32(0.043260496), np.float32(0.04238626), np.float32(0.036932066), np.float32(0.033746604), np.float32(0.03469345), np.float32(0.03515671), np.float32(0.032601193), np.float32(0.034838684), np.float32(0.036893815), np.float32(0.042048097), np.float32(0.043195687), np.float32(0.049493387), np.float32(0.055188444), np.float32(0.05638001), np.float32(0.059536304), np.float32(0.059465818), np.float32(0.060652573), np.float32(0.06462303), np.float32(0.06359577), np.float32(0.06677073), np.float32(0.066780895), np.float32(0.06772579), np.float32(0.07934288), np.float32(0.08960349), np.float32(0.08547068), np.float32(0.080128245), np.float32(0.101729795), np.float32(0.11092747), np.float32(0.10463661), np.float32(0.1165568), np.float32(0.12630339), np.float32(0.12529457), np.float32(0.11955547), np.float32(0.11545526), np.float32(0.12149717), np.float32(0.10877184), np.float32(0.10876349), np.float32(0.1065229), np.float32(0.102802396), np.float32(0.10832029), np.float32(0.11361296), np.float32(0.10355574), np.float32(0.09456602), np.float32(0.09816779), np.float32(0.09369327), np.float32(0.082655884), np.float32(0.06998254), np.float32(0.06649228), np.float32(0.062988944), np.float32(0.054469045), np.float32(0.053811282), np.float32(0.06407987), np.float32(0.06246169), np.float32(0.06605186), np.float32(0.06950949), np.float32(0.06892358), np.float32(0.06168449), np.float32(0.06424808), np.float32(0.078422554), np.float32(0.095794044), np.float32(0.0911038), np.float32(0.099556975), np.float32(0.1147239), np.float32(0.1157161), np.float32(0.09296295), np.float32(0.0903165), np.float32(0.10933897), np.float32(0.09428209), np.float32(0.081043415), np.float32(0.095210284), np.float32(0.10680694), np.float32(0.09058153), np.float32(0.09129031), np.float32(0.11739885), np.float32(0.10596487), np.float32(0.08527661), np.float32(0.090031214), np.float32(0.07984178), np.float32(0.06900592), np.float32(0.066588774), np.float32(0.06648487), np.float32(0.05948083), np.float32(0.054759514), np.float32(0.04633181), np.float32(0.051073704), np.float32(0.049360283), np.float32(0.04500875), np.float32(0.045105617), np.float32(0.055061657), np.float32(0.05841629), np.float32(0.0590524), np.float32(0.08019248), np.float32(0.09915842), np.float32(0.0968229), np.float32(0.10902133), np.float32(0.13824618), np.float32(0.14671579), np.float32(0.15679713), np.float32(0.16653413), np.float32(0.1695434), np.float32(0.18589666), np.float32(0.17600797), np.float32(0.16640325), np.float32(0.17181927), np.float32(0.19544926), np.float32(0.1871313), np.float32(0.17963481), np.float32(0.21354266), np.float32(0.23397323), np.float32(0.20888834), np.float32(0.15456177), np.float32(0.1697345), np.float32(0.1532914), np.float32(0.13126944), np.float32(0.1092892), np.float32(0.09908726), np.float32(0.103049435), np.float32(0.109022066), np.float32(0.105416045), np.float32(0.10937543), np.float32(0.106311895), np.float32(0.113171495), np.float32(0.12896062), np.float32(0.11142274), np.float32(0.110394605), np.float32(0.11886509), np.float32(0.12872337), np.float32(0.17557466), np.float32(0.17516345), np.float32(0.170166), np.float32(0.2283623), np.float32(0.2347508), np.float32(0.19174922), np.float32(0.20134783), np.float32(0.3002352), np.float32(0.27606484), np.float32(0.3337341), np.float32(0.35837585), np.float32(0.34171066), np.float32(0.289612), np.float32(0.29182023), np.float32(0.3013512), np.float32(0.29499266), np.float32(0.24073397), np.float32(0.24324006), np.float32(0.25910887), np.float32(0.27652812), np.float32(0.2664375), np.float32(0.26874065), np.float32(0.28945535), np.float32(0.29576278), np.float32(0.30996633), np.float32(0.32956186), np.float32(0.33487126), np.float32(0.33534756), np.float32(0.34210688), np.float32(0.3744653), np.float32(0.4079213), np.float32(0.45342916), np.float32(0.474184), np.float32(0.50949675), np.float32(0.51411635), np.float32(0.48745027), np.float32(0.5154077), np.float32(0.50537163), np.float32(0.46713102), np.float32(0.4448681), np.float32(0.44950074), np.float32(0.4477013), np.float32(0.40769514), np.float32(0.4389361), np.float32(0.4541109), np.float32(0.44392532), np.float32(0.45217258), np.float32(0.46588117), np.float32(0.48843992), np.float32(0.4995184), np.float32(0.51042026), np.float32(0.5139552), np.float32(0.5251189), np.float32(0.5163634), np.float32(0.49851584), np.float32(0.4807821), np.float32(0.49147666), np.float32(0.50921905), np.float32(0.5244493), np.float32(0.5353575), np.float32(0.5353685), np.float32(0.5409902), np.float32(0.55832344), np.float32(0.559481), np.float32(0.55902207), np.float32(0.5564072), np.float32(0.5671581), np.float32(0.57985294), np.float32(0.58412963), np.float32(0.5859708), np.float32(0.5865906), np.float32(0.5912328), np.float32(0.59610635), np.float32(0.5949201), np.float32(0.59215736), np.float32(0.5871646), np.float32(0.5837968), np.float32(0.584549), np.float32(0.5862129), np.float32(0.59159005), np.float32(0.5940247), np.float32(0.5869353), np.float32(0.5841797), np.float32(0.58315086), np.float32(0.56853825), np.float32(0.5640251), np.float32(0.56588256), np.float32(0.56466097), np.float32(0.5356238), np.float32(0.529714), np.float32(0.52283025), np.float32(0.5110609), np.float32(0.4871215), np.float32(0.48474035), np.float32(0.48818842), np.float32(0.45003715), np.float32(0.46147522), np.float32(0.46556166), np.float32(0.45722592), np.float32(0.4390642), np.float32(0.4346866), np.float32(0.46026602), np.float32(0.46275532), np.float32(0.45388633), np.float32(0.48192382), np.float32(0.5070286), np.float32(0.520523), np.float32(0.52734935), np.float32(0.58208996), np.float32(0.6046054), np.float32(0.60962075), np.float32(0.6131067), np.float32(0.63612777), np.float32(0.6350402), np.float32(0.623029), np.float32(0.6587785), np.float32(0.68137455), np.float32(0.6725705), np.float32(0.66734177), np.float32(0.66621214), np.float32(0.6595204), np.float32(0.6220791), np.float32(0.61397886), np.float32(0.6467663), np.float32(0.5929354), np.float32(0.587986), np.float32(0.5848287), np.float32(0.544653), np.float32(0.5388192), np.float32(0.54729384), np.float32(0.54917955), np.float32(0.47461691), np.float32(0.42147937), np.float32(0.36835232), np.float32(0.3176997), np.float32(0.2924752), np.float32(0.30643484), np.float32(0.3118798), np.float32(0.30743194), np.float32(0.26005763), np.float32(0.23001514), np.float32(0.22025456), np.float32(0.21639688), np.float32(0.19859503), np.float32(0.20826517), np.float32(0.21952626), np.float32(0.19631208), np.float32(0.20463113), np.float32(0.21467993), np.float32(0.21307696), np.float32(0.23777345), np.float32(0.25971755), np.float32(0.23253848), np.float32(0.23705086), np.float32(0.2628543), np.float32(0.26043445), np.float32(0.25737652), np.float32(0.21431638), np.float32(0.22119449), np.float32(0.21574217), np.float32(0.19467548), np.float32(0.1843647), np.float32(0.1988977), np.float32(0.19359758), np.float32(0.16995502), np.float32(0.16009918), np.float32(0.1508435), np.float32(0.15399593), np.float32(0.14124879), np.float32(0.13588831), np.float32(0.124482736), np.float32(0.11857958), np.float32(0.10999497), np.float32(0.09235446), np.float32(0.09022397), np.float32(0.091466054), np.float32(0.10465314), np.float32(0.123673975), np.float32(0.120312996), np.float32(0.1324546), np.float32(0.13466407), np.float32(0.13702342), np.float32(0.1246289), np.float32(0.11495235), np.float32(0.10288145), np.float32(0.097451925), np.float32(0.07698977), np.float32(0.07188713), np.float32(0.06932731), np.float32(0.06346844), np.float32(0.061977457), np.float32(0.07634986), np.float32(0.08883163), np.float32(0.09886967), np.float32(0.10851551), np.float32(0.12383148), np.float32(0.14213622), np.float32(0.14267822), np.float32(0.14283086), np.float32(0.1403729), np.float32(0.12344006), np.float32(0.099273436), np.float32(0.08474119), np.float32(0.07840735), np.float32(0.07543633), np.float32(0.07376528), np.float32(0.076502785), np.float32(0.08213049), np.float32(0.084500164), np.float32(0.08628926), np.float32(0.09385329), np.float32(0.09967962), np.float32(0.12271708), np.float32(0.12300181), np.float32(0.118250296), np.float32(0.109577626), np.float32(0.1091026), np.float32(0.08771286), np.float32(0.07792418), np.float32(0.08482722), np.float32(0.08197035), np.float32(0.07252172), np.float32(0.074290395), np.float32(0.086050585), np.float32(0.095773876), np.float32(0.100414075), np.float32(0.11547283), np.float32(0.12814806), np.float32(0.13673167), np.float32(0.16374035), np.float32(0.18236381), np.float32(0.19072138), np.float32(0.2237228), np.float32(0.2106816), np.float32(0.25845876), np.float32(0.22906035)], 'MAMWKEEWAFMNTDVFAGTKIDPGVLVQKLDPDTRSVASIRRGAEARAVLPKKEKLKLRRERWLQKIEAIKLAEQKRKAERRRRATVVVGDLQPLRDALPELLELEAGSRQRRARGRRGTEEHAGLHRDEALSRSRSPCRSVGRGRTRQAWRETLSIQRPEWPTSFTEPWARPLHWVIKLHRLHGKRFISAGSRAQDLPCFWLAAAWCQLPLCLRGRTREFALTPRPDSDLS': [np.float32(0.8991471), np.float32(0.8821691), np.float32(0.83718574), np.float32(0.69800144), np.float32(0.6799201), np.float32(0.8283538), np.float32(0.813204), np.float32(0.7565601), np.float32(0.7751403), np.float32(0.5637106), np.float32(0.48786703), np.float32(0.48013255), np.float32(0.44200334), np.float32(0.45725563), np.float32(0.47530943), np.float32(0.4425757), np.float32(0.4993697), np.float32(0.5186), np.float32(0.47427082), np.float32(0.5229472), np.float32(0.5715803), np.float32(0.65909857), np.float32(0.65102905), np.float32(0.63692737), np.float32(0.63420624), np.float32(0.6084885), np.float32(0.60493946), np.float32(0.5935124), np.float32(0.62352395), np.float32(0.6162927), np.float32(0.63595736), np.float32(0.6415205), np.float32(0.6154103), np.float32(0.62489754), np.float32(0.5741854), np.float32(0.5639063), np.float32(0.51360476), np.float32(0.48576635), np.float32(0.442784), np.float32(0.44475672), np.float32(0.4800503), np.float32(0.48253447), np.float32(0.4725083), np.float32(0.5333005), np.float32(0.53105104), np.float32(0.57198876), np.float32(0.5838064), np.float32(0.57037115), np.float32(0.63690495), np.float32(0.6566543), np.float32(0.65467423), np.float32(0.6294956), np.float32(0.62052405), np.float32(0.557564), np.float32(0.51731324), np.float32(0.51572317), np.float32(0.5148005), np.float32(0.47095346), np.float32(0.433396), np.float32(0.4287432), np.float32(0.41541797), np.float32(0.4116084), np.float32(0.4121834), np.float32(0.4254388), np.float32(0.43593237), np.float32(0.43562472), np.float32(0.45525584), np.float32(0.45333594), np.float32(0.47521546), np.float32(0.48133847), np.float32(0.4814592), np.float32(0.49915385), np.float32(0.52602226), np.float32(0.5185729), np.float32(0.52648705), np.float32(0.5478528), np.float32(0.57982194), np.float32(0.6119765), np.float32(0.6268838), np.float32(0.6639239), np.float32(0.6767281), np.float32(0.6862019), np.float32(0.7037185), np.float32(0.7063069), np.float32(0.70386153), np.float32(0.7184109), np.float32(0.7097182), np.float32(0.693626), np.float32(0.7030131), np.float32(0.7036628), np.float32(0.69733256), np.float32(0.73060846), np.float32(0.757858), np.float32(0.7669537), np.float32(0.78056246), np.float32(0.7932529), np.float32(0.7701696), np.float32(0.775333), np.float32(0.78390455), np.float32(0.7979834), np.float32(0.81921417), np.float32(0.8377719), np.float32(0.86112994), np.float32(0.872034), np.float32(0.87263834), np.float32(0.88951653), np.float32(0.8979413), np.float32(0.89868385), np.float32(0.898023), np.float32(0.8997146), np.float32(0.91048074), np.float32(0.9207783), np.float32(0.9293903), np.float32(0.9409344), np.float32(0.9476318), np.float32(0.9538939), np.float32(0.95679826), np.float32(0.9620724), np.float32(0.9680728), np.float32(0.9697118), np.float32(0.9738351), np.float32(0.9752485), np.float32(0.97612053), np.float32(0.9757715), np.float32(0.9759428), np.float32(0.97606826), np.float32(0.97669095), np.float32(0.97671586), np.float32(0.9776807), np.float32(0.9763896), np.float32(0.97649336), np.float32(0.97793067), np.float32(0.97805494), np.float32(0.97911304), np.float32(0.9795736), np.float32(0.9788943), np.float32(0.9793032), np.float32(0.97799575), np.float32(0.97554535), np.float32(0.9725198), np.float32(0.971093), np.float32(0.9705704), np.float32(0.9668578), np.float32(0.9592996), np.float32(0.9549427), np.float32(0.95384586), np.float32(0.947463), np.float32(0.94497305), np.float32(0.9442195), np.float32(0.9512262), np.float32(0.95011854), np.float32(0.9528701), np.float32(0.9539178), np.float32(0.9510937), np.float32(0.9444819), np.float32(0.9328498), np.float32(0.9251759), np.float32(0.9187386), np.float32(0.9184094), np.float32(0.90399945), np.float32(0.90140486), np.float32(0.8796413), np.float32(0.8692959), np.float32(0.8559565), np.float32(0.8440648), np.float32(0.8397516), np.float32(0.82333475), np.float32(0.8140305), np.float32(0.8138418), np.float32(0.8043487), np.float32(0.8044151), np.float32(0.79444826), np.float32(0.8027308), np.float32(0.7472151), np.float32(0.7441555), np.float32(0.726888), np.float32(0.7006864), np.float32(0.67556596), np.float32(0.6689504), np.float32(0.6527298), np.float32(0.66055495), np.float32(0.6651015), np.float32(0.6816329), np.float32(0.6983484), np.float32(0.6969675), np.float32(0.6927981), np.float32(0.66030514), np.float32(0.62044024), np.float32(0.6097627), np.float32(0.61451715), np.float32(0.63957155), np.float32(0.61284405), np.float32(0.6071085), np.float32(0.5715227), np.float32(0.5864791), np.float32(0.55224246), np.float32(0.5680922), np.float32(0.53718483), np.float32(0.5138769), np.float32(0.532963), np.float32(0.5061726), np.float32(0.49208683), np.float32(0.44777825), np.float32(0.5346799), np.float32(0.5484504), np.float32(0.5739801), np.float32(0.4921294), np.float32(0.43416396), np.float32(0.44105414), np.float32(0.44789076), np.float32(0.48653147), np.float32(0.49881554), np.float32(0.525278), np.float32(0.5560552), np.float32(0.57319146), np.float32(0.6057675), np.float32(0.60394305), np.float32(0.65848505), np.float32(0.6755998), np.float32(0.7154938), np.float32(0.7637924), np.float32(0.84632915), np.float32(0.8541493), np.float32(0.82221013), np.float32(0.86769545), np.float32(0.8669386), np.float32(0.8691416), np.float32(0.8808223), np.float32(0.8896815), np.float32(0.90589565), np.float32(0.92929107), np.float32(0.93153614)], 'MAKAKPMTDTPTVTSGGATDAGPSGEPRSARPLPRSPSSSSSSSSPSSAASTSTSTSTMTTPAPVASTSSSGPASAAAVVVMTTPVQQTRTTTRGAPSHQQHQQHQQQHHQRQQYHQPAHHAALPTPPPLPPSSAATPSQHPQQHPQQQLSPQAHAHALHHHAYHYHPQQQPPQLHQLHQPQPRLQQQQPQQPHQPHQPHQPHHHPHHPQHHAPTSYVLAPELAHYLEHTLVPSVVPMPDEYNAKEQARIYLEKIAGEVSHGAKLLPFGSMANGFALKNSDMDLCCVLAPDAPVRNAAVLVEKLGTRIEKETNFHVKMLPRARIPIIKLTIPPSATLPFGMACDIGFENRLALENTRLLLTYAMIDPRLRTIVLFLKVWTKRRKINNPYRGTLSSYGYVLLVIHFLTHVKSPPVLPNLQRLPPPRCMPPEERQFQGHDVYFFDDMESLPRVWQTANVETVGELLIDFFRYYAKDFMYHHHVLSFRSEYGILTKEAKGWNPDVEYDPDVIVRDLHKLCIEDPFQLNYNVARTVTKDGLYTIRGEFMRAYRIVAPSRATDRITAVINDLCEEREDSLVIQPPSSESRGSGRRRSAPSPRIVPTHFGSSMAPQPGYFGMPAPAVPPMPPMSDFRIWSAANGGPGPVANNHDYDARANGSALVDDSAPTSPILGLPAAAQPTPWVKPSERPFASGTKPRRPSSHSTLQSASVNGRQRHALHPTSSTLNGGEGATIERRMSWDGSASTSIPSNEAYDLHRFFQNQPEESSSSSSHERRSAMTAPSSPDLGASAPYHSATFGGYSNSGRASLSAHDGTASHVGPRFTSPSHSRVPPLRAAPYHPGGYPAAPPTWTCAHPIGTRPNPGPIFPEEDREQIALENSITFGNFPPAALSASGPSSSSAWTATEGNATGPGPHGSYALAWGNPGYEYPISSSSPSTEVTPAHSMATYDDVAEHGSASHIAQDSASAQREPGLGSTRGRILNGLPPLLPAPADEWDLASRPRQRGRSVPHVRLGPDGRESILFGEIQVTLPNPVPNEVEPADSLSRSRGHTAVTNKVPRLIPSLTMSPPTPLKELSVARVSSPVATLTSSTIAATSQAPGSPSNSAPVSFATPSTILNHAFHSTMHSRGSSSSASTTPTPSPGPPRSATTASAPVPVAAVPSRKGVTMRSPDTSAGAGYRLGNDAATGLSVSKLTIRDDPLEKSVRR': [np.float32(0.96952593), np.float32(0.9723598), np.float32(0.9744237), np.float32(0.97668546), np.float32(0.9771995), np.float32(0.9780723), np.float32(0.9787894), np.float32(0.9793799), np.float32(0.97973996), np.float32(0.9807294), np.float32(0.9811664), np.float32(0.98160136), np.float32(0.9825545), np.float32(0.9827595), np.float32(0.98400635), np.float32(0.9838606), np.float32(0.9844416), np.float32(0.9843807), np.float32(0.984614), np.float32(0.9847904), np.float32(0.9850036), np.float32(0.9852293), np.float32(0.9853233), np.float32(0.98591644), np.float32(0.9857007), np.float32(0.985358), np.float32(0.9853285), np.float32(0.9849769), np.float32(0.9849995), np.float32(0.9843664), np.float32(0.9840036), np.float32(0.98326886), np.float32(0.9826919), np.float32(0.98192114), np.float32(0.98180616), np.float32(0.9809868), np.float32(0.9807146), np.float32(0.98111194), np.float32(0.98087996), np.float32(0.98114246), np.float32(0.98128706), np.float32(0.9815393), np.float32(0.98134965), np.float32(0.9809095), np.float32(0.98036855), np.float32(0.9793401), np.float32(0.9794357), np.float32(0.97865546), np.float32(0.97922325), np.float32(0.9791763), np.float32(0.9796673), np.float32(0.97991437), np.float32(0.98021895), np.float32(0.9806435), np.float32(0.9804185), np.float32(0.98071516), np.float32(0.98082685), np.float32(0.9812129), np.float32(0.9809787), np.float32(0.98089796), np.float32(0.98102665), np.float32(0.98090416), np.float32(0.98082113), np.float32(0.9809225), np.float32(0.9807842), np.float32(0.98100615), np.float32(0.9813975), np.float32(0.98185235), np.float32(0.98204494), np.float32(0.98293835), np.float32(0.98355883), np.float32(0.9839972), np.float32(0.98420054), np.float32(0.9841846), np.float32(0.9841393), np.float32(0.9838095), np.float32(0.983988), np.float32(0.9829128), np.float32(0.9824563), np.float32(0.9821624), np.float32(0.9819889), np.float32(0.9820195), np.float32(0.98310065), np.float32(0.98366034), np.float32(0.9828651), np.float32(0.98172164), np.float32(0.98123956), np.float32(0.98084736), np.float32(0.9801865), np.float32(0.97863585), np.float32(0.97845984), np.float32(0.9772611), np.float32(0.976474), np.float32(0.97575593), np.float32(0.9733805), np.float32(0.97124624), np.float32(0.9694304), np.float32(0.968598), np.float32(0.96793646), np.float32(0.964719), np.float32(0.96414465), np.float32(0.96281916), np.float32(0.96055096), np.float32(0.96031183), np.float32(0.96349746), np.float32(0.963458), np.float32(0.95999277), np.float32(0.9591495), np.float32(0.9620624), np.float32(0.9643775), np.float32(0.9668889), np.float32(0.96474874), np.float32(0.965394), np.float32(0.9668336), np.float32(0.9705685), np.float32(0.97243786), np.float32(0.97385377), np.float32(0.9747365), np.float32(0.9762759), np.float32(0.97754216), np.float32(0.9789258), np.float32(0.97979134), np.float32(0.97956926), np.float32(0.9807391), np.float32(0.9820009), np.float32(0.9826797), np.float32(0.98271495), np.float32(0.9819389), np.float32(0.98200154), np.float32(0.98115957), np.float32(0.9803294), np.float32(0.980396), np.float32(0.9792529), np.float32(0.9793261), np.float32(0.97881776), np.float32(0.9793509), np.float32(0.9790652), np.float32(0.9793423), np.float32(0.9787587), np.float32(0.97824746), np.float32(0.9789449), np.float32(0.9795561), np.float32(0.97853106), np.float32(0.97808594), np.float32(0.9772208), np.float32(0.9771811), np.float32(0.9763657), np.float32(0.97510356), np.float32(0.9740632), np.float32(0.9733696), np.float32(0.97335243), np.float32(0.9733959), np.float32(0.9739154), np.float32(0.97321045), np.float32(0.9751799), np.float32(0.9752611), np.float32(0.97507066), np.float32(0.9749723), np.float32(0.9755643), np.float32(0.97750765), np.float32(0.9784359), np.float32(0.9777434), np.float32(0.9777685), np.float32(0.9782738), np.float32(0.97795814), np.float32(0.97948796), np.float32(0.98042196), np.float32(0.98122644), np.float32(0.98056716), np.float32(0.9798426), np.float32(0.9804962), np.float32(0.98051137), np.float32(0.9808239), np.float32(0.98030233), np.float32(0.9804027), np.float32(0.9810451), np.float32(0.9811825), np.float32(0.9817292), np.float32(0.9812082), np.float32(0.9814078), np.float32(0.98238754), np.float32(0.9817023), np.float32(0.9833529), np.float32(0.98319054), np.float32(0.9838397), np.float32(0.9841607), np.float32(0.98334783), np.float32(0.9838081), np.float32(0.9841085), np.float32(0.98422724), np.float32(0.9843732), np.float32(0.9845889), np.float32(0.9846133), np.float32(0.984385), np.float32(0.9840406), np.float32(0.9842265), np.float32(0.9839303), np.float32(0.98316824), np.float32(0.9827968), np.float32(0.9825749), np.float32(0.98319304), np.float32(0.9836352), np.float32(0.9831698), np.float32(0.9826669), np.float32(0.9819869), np.float32(0.98219), np.float32(0.98121613), np.float32(0.98026055), np.float32(0.9761964), np.float32(0.9753407), np.float32(0.97356397), np.float32(0.9709008), np.float32(0.96796685), np.float32(0.9660443), np.float32(0.9652528), np.float32(0.9615263), np.float32(0.9604446), np.float32(0.9566154), np.float32(0.95470566), np.float32(0.95344704), np.float32(0.9481277), np.float32(0.93925166), np.float32(0.9350072), np.float32(0.9150995), np.float32(0.9102567), np.float32(0.91293836), np.float32(0.9218763), np.float32(0.9232705), np.float32(0.8521493), np.float32(0.7729458), np.float32(0.7118846), np.float32(0.5785112), np.float32(0.52725947), np.float32(0.46809924), np.float32(0.46494713), np.float32(0.41948363), np.float32(0.31902826), np.float32(0.27292565), np.float32(0.2605796), np.float32(0.26836786), np.float32(0.22298272), np.float32(0.20066297), np.float32(0.20978594), np.float32(0.16885407), np.float32(0.15000668), np.float32(0.14917287), np.float32(0.14912826), np.float32(0.13086003), np.float32(0.12274958), np.float32(0.11931693), np.float32(0.11630304), np.float32(0.1125161), np.float32(0.113930225), np.float32(0.107534684), np.float32(0.09922188), np.float32(0.09980267), np.float32(0.099819064), np.float32(0.09238247), np.float32(0.09117173), np.float32(0.09065139), np.float32(0.100223035), np.float32(0.107805274), np.float32(0.10845339), np.float32(0.11253882), np.float32(0.11751482), np.float32(0.11058455), np.float32(0.108486384), np.float32(0.12805045), np.float32(0.1131586), np.float32(0.10806993), np.float32(0.08802974), np.float32(0.08479132), np.float32(0.07707395), np.float32(0.060952436), np.float32(0.050915465), np.float32(0.046208628), np.float32(0.038990013), np.float32(0.0355134), np.float32(0.040495805), np.float32(0.04874426), np.float32(0.04867113), np.float32(0.056525435), np.float32(0.057375245), np.float32(0.06901389), np.float32(0.06866308), np.float32(0.053745165), np.float32(0.051703148), np.float32(0.05505559), np.float32(0.054341387), np.float32(0.051747948), np.float32(0.052044388), np.float32(0.053888503), np.float32(0.04007057), np.float32(0.036760654), np.float32(0.041645326), np.float32(0.045422215), np.float32(0.05257413), np.float32(0.06989771), np.float32(0.08687067), np.float32(0.09932609), np.float32(0.10227345), np.float32(0.1263767), np.float32(0.11851937), np.float32(0.10402849), np.float32(0.09847718), np.float32(0.10850933), np.float32(0.10188169), np.float32(0.086711735), np.float32(0.08484349), np.float32(0.12051323), np.float32(0.12525252), np.float32(0.15198903), np.float32(0.15197042), np.float32(0.16303308), np.float32(0.16257451), np.float32(0.13860616), np.float32(0.15927748), np.float32(0.14511602), np.float32(0.14685488), np.float32(0.12738758), np.float32(0.13765728), np.float32(0.14316618), np.float32(0.14392856), np.float32(0.14231662), np.float32(0.15652925), np.float32(0.14097866), np.float32(0.1340749), np.float32(0.14469546), np.float32(0.159463), np.float32(0.12776327), np.float32(0.12321281), np.float32(0.12920657), np.float32(0.13380286), np.float32(0.1107358), np.float32(0.103173904), np.float32(0.09141275), np.float32(0.0989961), np.float32(0.09380247), np.float32(0.09733177), np.float32(0.099725395), np.float32(0.088575795), np.float32(0.09189752), np.float32(0.09476159), np.float32(0.10511027), np.float32(0.09193015), np.float32(0.094830796), np.float32(0.080190495), np.float32(0.07769883), np.float32(0.06643833), np.float32(0.06778037), np.float32(0.0565584), np.float32(0.053556446), np.float32(0.05978178), np.float32(0.06010383), np.float32(0.06144286), np.float32(0.057951313), np.float32(0.054989394), np.float32(0.051304333), np.float32(0.055673577), np.float32(0.051638693), np.float32(0.04726456), np.float32(0.04288585), np.float32(0.034723923), np.float32(0.03265049), np.float32(0.030025395), np.float32(0.031877548), np.float32(0.032545965), np.float32(0.028227553), np.float32(0.03713462), np.float32(0.04777897), np.float32(0.054183457), np.float32(0.06911843), np.float32(0.09588694), np.float32(0.11324767), np.float32(0.14028), np.float32(0.15118861), np.float32(0.14642455), np.float32(0.15169303), np.float32(0.17585063), np.float32(0.1821236), np.float32(0.16477972), np.float32(0.16748857), np.float32(0.15220064), np.float32(0.15679272), np.float32(0.16238087), np.float32(0.15669653), np.float32(0.16132617), np.float32(0.16649401), np.float32(0.13950597), np.float32(0.114041954), np.float32(0.09362604), np.float32(0.07888643), np.float32(0.062823325), np.float32(0.05858767), np.float32(0.047783613), np.float32(0.04012647), np.float32(0.034453824), np.float32(0.030460047), np.float32(0.032296713), np.float32(0.031463932), np.float32(0.029489873), np.float32(0.029467378), np.float32(0.028151058), np.float32(0.031889018), np.float32(0.036539055), np.float32(0.035528224), np.float32(0.037206396), np.float32(0.036914464), np.float32(0.04241802), np.float32(0.049229592), np.float32(0.061981384), np.float32(0.07034905), np.float32(0.08275982), np.float32(0.108344324), np.float32(0.12550935), np.float32(0.15511659), np.float32(0.1792758), np.float32(0.2002163), np.float32(0.23844767), np.float32(0.26819122), np.float32(0.26439592), np.float32(0.30436927), np.float32(0.30065042), np.float32(0.29900992), np.float32(0.29865223), np.float32(0.35981974), np.float32(0.35376728), np.float32(0.35583928), np.float32(0.35091898), np.float32(0.3042419), np.float32(0.3055412), np.float32(0.25440702), np.float32(0.24871984), np.float32(0.24137701), np.float32(0.2561578), np.float32(0.23186773), np.float32(0.18842037), np.float32(0.13704287), np.float32(0.15050288), np.float32(0.12275989), np.float32(0.11036314), np.float32(0.11127288), np.float32(0.097910225), np.float32(0.083824374), np.float32(0.075914726), np.float32(0.066132806), np.float32(0.0688826), np.float32(0.07471911), np.float32(0.06693118), np.float32(0.05705723), np.float32(0.06138794), np.float32(0.05806834), np.float32(0.05098578), np.float32(0.048889816), np.float32(0.052385144), np.float32(0.048542075), np.float32(0.042075906), np.float32(0.043499354), np.float32(0.038397558), np.float32(0.032972727), np.float32(0.033262324), np.float32(0.035445202), np.float32(0.033045325), np.float32(0.03155775), np.float32(0.03097304), np.float32(0.02977718), np.float32(0.027586855), np.float32(0.026697366), np.float32(0.023559766), np.float32(0.02180883), np.float32(0.018637773), np.float32(0.017925872), np.float32(0.019335806), np.float32(0.020957563), np.float32(0.020466408), np.float32(0.023709746), np.float32(0.026333332), np.float32(0.02874664), np.float32(0.028661916), np.float32(0.030325916), np.float32(0.03203902), np.float32(0.037109885), np.float32(0.04103234), np.float32(0.04596328), np.float32(0.05574445), np.float32(0.05394037), np.float32(0.054486766), np.float32(0.061944213), np.float32(0.07492017), np.float32(0.08440772), np.float32(0.08649586), np.float32(0.09540406), np.float32(0.10073322), np.float32(0.116946734), np.float32(0.11943918), np.float32(0.13392787), np.float32(0.1381582), np.float32(0.129232), np.float32(0.12058523), np.float32(0.11925074), np.float32(0.115722865), np.float32(0.101624765), np.float32(0.103661336), np.float32(0.11384953), np.float32(0.10108286), np.float32(0.08861876), np.float32(0.08037347), np.float32(0.08113192), np.float32(0.075891465), np.float32(0.072628215), np.float32(0.06776622), np.float32(0.06875205), np.float32(0.060722116), np.float32(0.053623002), np.float32(0.052761603), np.float32(0.046760697), np.float32(0.04170544), np.float32(0.043137006), np.float32(0.047051698), np.float32(0.045140382), np.float32(0.04232179), np.float32(0.047470592), np.float32(0.059305664), np.float32(0.060668405), np.float32(0.06379245), np.float32(0.06846564), np.float32(0.069969326), np.float32(0.066784345), np.float32(0.0676171), np.float32(0.07568739), np.float32(0.07875421), np.float32(0.07581522), np.float32(0.066724256), np.float32(0.06298613), np.float32(0.06996201), np.float32(0.061331503), np.float32(0.05883434), np.float32(0.059051648), np.float32(0.058107436), np.float32(0.055720072), np.float32(0.05805687), np.float32(0.06307633), np.float32(0.06573135), np.float32(0.07083506), np.float32(0.076255694), np.float32(0.07405133), np.float32(0.07205747), np.float32(0.07207578), np.float32(0.069854125), np.float32(0.07102116), np.float32(0.07765814), np.float32(0.07234542), np.float32(0.07018726), np.float32(0.0734157), np.float32(0.078217685), np.float32(0.072222635), np.float32(0.0759945), np.float32(0.08855283), np.float32(0.101493545), np.float32(0.119134896), np.float32(0.14259267), np.float32(0.15374735), np.float32(0.15330459), np.float32(0.17459808), np.float32(0.20285201), np.float32(0.23463099), np.float32(0.27178788), np.float32(0.3151638), np.float32(0.38459438), np.float32(0.44722098), np.float32(0.4884908), np.float32(0.54983586), np.float32(0.59699255), np.float32(0.6917438), np.float32(0.7307541), np.float32(0.7735009), np.float32(0.85354066), np.float32(0.88090146), np.float32(0.9018168), np.float32(0.9291875), np.float32(0.940388), np.float32(0.95143193), np.float32(0.9603536), np.float32(0.968346), np.float32(0.9724085), np.float32(0.9746805), np.float32(0.9771942), np.float32(0.9784989), np.float32(0.97921693), np.float32(0.9805463), np.float32(0.98151314), np.float32(0.9821063), np.float32(0.98192215), np.float32(0.98195684), np.float32(0.9820817), np.float32(0.9814306), np.float32(0.9809661), np.float32(0.98062676), np.float32(0.9811467), np.float32(0.98102653), np.float32(0.9807418), np.float32(0.98061967), np.float32(0.9811787), np.float32(0.9802847), np.float32(0.981232), np.float32(0.9811828), np.float32(0.98117536), np.float32(0.9821161), np.float32(0.9823727), np.float32(0.98282176), np.float32(0.98190504), np.float32(0.9822504), np.float32(0.98317045), np.float32(0.9831154), np.float32(0.9827692), np.float32(0.982647), np.float32(0.9819312), np.float32(0.9822296), np.float32(0.98228043), np.float32(0.9815538), np.float32(0.9817862), np.float32(0.98165363), np.float32(0.98113054), np.float32(0.98078406), np.float32(0.9812035), np.float32(0.9798527), np.float32(0.9799273), np.float32(0.9801861), np.float32(0.98088557), np.float32(0.9801452), np.float32(0.9805089), np.float32(0.9807026), np.float32(0.98111546), np.float32(0.98090726), np.float32(0.9824995), np.float32(0.9823668), np.float32(0.98165256), np.float32(0.9826158), np.float32(0.9825262), np.float32(0.98191446), np.float32(0.9826135), np.float32(0.9817727), np.float32(0.98130417), np.float32(0.9810637), np.float32(0.9813064), np.float32(0.9807884), np.float32(0.9814244), np.float32(0.9815834), np.float32(0.9807921), np.float32(0.9805705), np.float32(0.98002243), np.float32(0.9800724), np.float32(0.98000664), np.float32(0.9800064), np.float32(0.97977006), np.float32(0.97925836), np.float32(0.97988737), np.float32(0.9799676), np.float32(0.97956103), np.float32(0.98012644), np.float32(0.9804426), np.float32(0.9798846), np.float32(0.98083466), np.float32(0.9811508), np.float32(0.9811644), np.float32(0.9817949), np.float32(0.98153555), np.float32(0.9817524), np.float32(0.98229283), np.float32(0.98251855), np.float32(0.98224854), np.float32(0.9817824), np.float32(0.9821094), np.float32(0.98228836), np.float32(0.98249453), np.float32(0.9826255), np.float32(0.9833602), np.float32(0.983206), np.float32(0.9834118), np.float32(0.9837748), np.float32(0.98338264), np.float32(0.9833227), np.float32(0.98315984), np.float32(0.9831823), np.float32(0.9835242), np.float32(0.9833597), np.float32(0.98256475), np.float32(0.9820878), np.float32(0.9822298), np.float32(0.9819328), np.float32(0.98244065), np.float32(0.98248625), np.float32(0.9821467), np.float32(0.98184973), np.float32(0.9815321), np.float32(0.9812713), np.float32(0.98191017), np.float32(0.9820702), np.float32(0.98191315), np.float32(0.9823146), np.float32(0.9816238), np.float32(0.981174), np.float32(0.98076564), np.float32(0.980243), np.float32(0.98018825), np.float32(0.9788704), np.float32(0.97886115), np.float32(0.97808677), np.float32(0.9776308), np.float32(0.9773063), np.float32(0.97780037), np.float32(0.9786147), np.float32(0.97865903), np.float32(0.9797428), np.float32(0.97995615), np.float32(0.98095715), np.float32(0.9802766), np.float32(0.98053235), np.float32(0.980641), np.float32(0.9811623), np.float32(0.9805268), np.float32(0.9803166), np.float32(0.9809184), np.float32(0.9803817), np.float32(0.9801137), np.float32(0.9800719), np.float32(0.9801161), np.float32(0.9800071), np.float32(0.97931594), np.float32(0.9790886), np.float32(0.97932124), np.float32(0.9793367), np.float32(0.9795034), np.float32(0.97975653), np.float32(0.97919834), np.float32(0.9782034), np.float32(0.9771444), np.float32(0.97695833), np.float32(0.97665274), np.float32(0.9759266), np.float32(0.9748489), np.float32(0.9736057), np.float32(0.9731107), np.float32(0.9720711), np.float32(0.9712052), np.float32(0.9700513), np.float32(0.967076), np.float32(0.9684757), np.float32(0.967131), np.float32(0.9632275), np.float32(0.9620567), np.float32(0.9648968), np.float32(0.9637175), np.float32(0.96398973), np.float32(0.96306133), np.float32(0.9588653), np.float32(0.9544254), np.float32(0.9519196), np.float32(0.95045644), np.float32(0.95261127), np.float32(0.95544106), np.float32(0.9547077), np.float32(0.9565818), np.float32(0.95888853), np.float32(0.9605919), np.float32(0.9636864), np.float32(0.9655668), np.float32(0.9671614), np.float32(0.9690101), np.float32(0.97018045), np.float32(0.97075385), np.float32(0.9722405), np.float32(0.97474265), np.float32(0.97610384), np.float32(0.9770045), np.float32(0.9771435), np.float32(0.97808653), np.float32(0.97813225), np.float32(0.97881407), np.float32(0.9795161), np.float32(0.9800116), np.float32(0.98101395), np.float32(0.9813369), np.float32(0.98216504), np.float32(0.9821352), np.float32(0.9821488), np.float32(0.98290366), np.float32(0.982631), np.float32(0.9826308), np.float32(0.9823735), np.float32(0.9822235), np.float32(0.98290724), np.float32(0.9831191), np.float32(0.98325527), np.float32(0.98400486), np.float32(0.98354393), np.float32(0.98374546), np.float32(0.9839114), np.float32(0.98390067), np.float32(0.98432815), np.float32(0.9846332), np.float32(0.9845258), np.float32(0.98400784), np.float32(0.98392105), np.float32(0.98451114), np.float32(0.98436916), np.float32(0.9844677), np.float32(0.9835601), np.float32(0.9839511), np.float32(0.9842026), np.float32(0.9834336), np.float32(0.9831891), np.float32(0.982694), np.float32(0.98293835), np.float32(0.9824049), np.float32(0.98209196), np.float32(0.9820311), np.float32(0.98206466), np.float32(0.98128396), np.float32(0.98177505), np.float32(0.9818346), np.float32(0.98205996), np.float32(0.98179597), np.float32(0.9810724), np.float32(0.98146147), np.float32(0.9815725), np.float32(0.9819525), np.float32(0.981413), np.float32(0.98089004), np.float32(0.9821338), np.float32(0.98181874), np.float32(0.9817786), np.float32(0.9820378), np.float32(0.9818002), np.float32(0.9822088), np.float32(0.98191756), np.float32(0.9827862), np.float32(0.9835405), np.float32(0.98296714), np.float32(0.9831002), np.float32(0.9825435), np.float32(0.982307), np.float32(0.9824921), np.float32(0.9810158), np.float32(0.9810184), np.float32(0.980485), np.float32(0.97944915), np.float32(0.980096), np.float32(0.97878563), np.float32(0.97716993), np.float32(0.9772561), np.float32(0.9775245), np.float32(0.97764665), np.float32(0.9757859), np.float32(0.9756619), np.float32(0.97634), np.float32(0.9749879), np.float32(0.9752397), np.float32(0.9741543), np.float32(0.9734655), np.float32(0.97240454), np.float32(0.97079873), np.float32(0.9708409), np.float32(0.9712299), np.float32(0.97177434), np.float32(0.9712912), np.float32(0.9692392), np.float32(0.9703389), np.float32(0.97001576), np.float32(0.9673717), np.float32(0.9670013), np.float32(0.9657012), np.float32(0.9654917), np.float32(0.96812284), np.float32(0.9654089), np.float32(0.96549326), np.float32(0.96704024), np.float32(0.9694951), np.float32(0.9669953), np.float32(0.9679471), np.float32(0.9707427), np.float32(0.9708651), np.float32(0.9690039), np.float32(0.97241217), np.float32(0.97123754), np.float32(0.9736351), np.float32(0.9757909), np.float32(0.97900975), np.float32(0.9801384), np.float32(0.9817315), np.float32(0.9817768), np.float32(0.98117965), np.float32(0.9823356), np.float32(0.9823685), np.float32(0.98256487), np.float32(0.9823736), np.float32(0.98220694), np.float32(0.9824389), np.float32(0.98346764), np.float32(0.9832956), np.float32(0.9835271), np.float32(0.9834638), np.float32(0.9828688), np.float32(0.982408), np.float32(0.98286104), np.float32(0.98280567), np.float32(0.9822994), np.float32(0.98409176), np.float32(0.9841547), np.float32(0.98390216), np.float32(0.98347306), np.float32(0.9826105), np.float32(0.9833598), np.float32(0.9838569), np.float32(0.983346), np.float32(0.98266315), np.float32(0.9833552), np.float32(0.9826701), np.float32(0.9829266), np.float32(0.9807921), np.float32(0.9791767), np.float32(0.97890043), np.float32(0.9787718), np.float32(0.9780805), np.float32(0.9776328), np.float32(0.9777901), np.float32(0.9772444), np.float32(0.97681844), np.float32(0.97707933), np.float32(0.9765103), np.float32(0.9761539), np.float32(0.97564405), np.float32(0.97577024), np.float32(0.97645956), np.float32(0.9767576), np.float32(0.97707695), np.float32(0.9766667), np.float32(0.97676814), np.float32(0.9767845), np.float32(0.977961), np.float32(0.97857386), np.float32(0.9788542), np.float32(0.9785243), np.float32(0.9789306), np.float32(0.9777139), np.float32(0.97787374), np.float32(0.97670925), np.float32(0.976867), np.float32(0.9770229), np.float32(0.9780936), np.float32(0.9776168), np.float32(0.9781803), np.float32(0.9777958), np.float32(0.9774064), np.float32(0.97832286), np.float32(0.9780598), np.float32(0.97835976), np.float32(0.97889036), np.float32(0.97956526), np.float32(0.98052144), np.float32(0.9803091), np.float32(0.979745), np.float32(0.9800418), np.float32(0.9808851), np.float32(0.9798436), np.float32(0.98170483), np.float32(0.98195684), np.float32(0.98110914), np.float32(0.9817726), np.float32(0.98096097), np.float32(0.98098904), np.float32(0.98115367), np.float32(0.9805571), np.float32(0.9807991), np.float32(0.9806764), np.float32(0.9804812), np.float32(0.9799386), np.float32(0.9798955), np.float32(0.9795928), np.float32(0.9794138), np.float32(0.98002326), np.float32(0.9789186), np.float32(0.9791911), np.float32(0.9781321), np.float32(0.97813225), np.float32(0.9793926), np.float32(0.97914255), np.float32(0.9790637), np.float32(0.97939736), np.float32(0.98030555), np.float32(0.98023283), np.float32(0.97839123), np.float32(0.9758857), np.float32(0.9751536), np.float32(0.97318846), np.float32(0.9694885), np.float32(0.981223), np.float32(0.9597463), np.float32(0.9583741), np.float32(0.9692546), np.float32(0.9795777), np.float32(0.9782994), np.float32(0.97975427), np.float32(0.98014575), np.float32(0.98052466), np.float32(0.9811864), np.float32(0.9809795), np.float32(0.98114014), np.float32(0.98120016), np.float32(0.98155046), np.float32(0.98031723), np.float32(0.97982794), np.float32(0.97832423), np.float32(0.9764166), np.float32(0.9747662), np.float32(0.9733469), np.float32(0.97245324), np.float32(0.97255176), np.float32(0.97293156), np.float32(0.9742405), np.float32(0.9746889), np.float32(0.9743871), np.float32(0.97501093), np.float32(0.97535795), np.float32(0.97478765), np.float32(0.97315466), np.float32(0.9708111), np.float32(0.97048575), np.float32(0.9699266), np.float32(0.9700071), np.float32(0.97388756), np.float32(0.97547877), np.float32(0.9769851), np.float32(0.9774714), np.float32(0.9796878), np.float32(0.9797706), np.float32(0.9801205), np.float32(0.98015594), np.float32(0.98037374), np.float32(0.98005265), np.float32(0.9795146), np.float32(0.97903), np.float32(0.979807), np.float32(0.9792879), np.float32(0.97819304), np.float32(0.9786724), np.float32(0.9792865), np.float32(0.9786587), np.float32(0.97837913), np.float32(0.977616), np.float32(0.97816193), np.float32(0.9787024), np.float32(0.97855145), np.float32(0.9787917), np.float32(0.9784426), np.float32(0.97961134), np.float32(0.97874236), np.float32(0.9781431), np.float32(0.97803736), np.float32(0.97811675), np.float32(0.97794455), np.float32(0.97751087), np.float32(0.9768788), np.float32(0.97723216), np.float32(0.97748876), np.float32(0.97774816), np.float32(0.97735256), np.float32(0.9785039), np.float32(0.97811365), np.float32(0.9778501), np.float32(0.9778276), np.float32(0.9772883), np.float32(0.97811365), np.float32(0.978011), np.float32(0.9785494), np.float32(0.97832584), np.float32(0.97794604), np.float32(0.97831833), np.float32(0.9791373), np.float32(0.9790927), np.float32(0.9790811), np.float32(0.9797601), np.float32(0.9782401), np.float32(0.97906715), np.float32(0.97886664), np.float32(0.9794996), np.float32(0.9799975), np.float32(0.97958666), np.float32(0.9795745), np.float32(0.97829825), np.float32(0.97799927), np.float32(0.9790941), np.float32(0.9795375), np.float32(0.9792924), np.float32(0.9791247), np.float32(0.9785138), np.float32(0.9785372), np.float32(0.97867787), np.float32(0.97851187), np.float32(0.97809964), np.float32(0.977851), np.float32(0.9774525), np.float32(0.9770355), np.float32(0.9765196), np.float32(0.9761722), np.float32(0.97531736), np.float32(0.9751941), np.float32(0.9749452), np.float32(0.9750403), np.float32(0.9742656), np.float32(0.9732761), np.float32(0.9736388), np.float32(0.97363406), np.float32(0.9728137), np.float32(0.9739376), np.float32(0.97397953), np.float32(0.97463113), np.float32(0.97414804), np.float32(0.97437483), np.float32(0.97582936), np.float32(0.975228), np.float32(0.9754235), np.float32(0.9760501), np.float32(0.97614515), np.float32(0.97651106), np.float32(0.9762789), np.float32(0.9755533), np.float32(0.97568876), np.float32(0.9772309), np.float32(0.9779073), np.float32(0.9800827), np.float32(0.9810492), np.float32(0.9816351), np.float32(0.98201835), np.float32(0.9823533), np.float32(0.9821047), np.float32(0.9822336), np.float32(0.9827235), np.float32(0.982475), np.float32(0.9829047), np.float32(0.9835655), np.float32(0.9841515), np.float32(0.98422223), np.float32(0.9846881), np.float32(0.9846491), np.float32(0.9849592), np.float32(0.98513466), np.float32(0.98522866), np.float32(0.9853233), np.float32(0.98561865), np.float32(0.986054), np.float32(0.9860101), np.float32(0.98575634), np.float32(0.9855193), np.float32(0.98534274), np.float32(0.9851584), np.float32(0.98423266), np.float32(0.98372287), np.float32(0.98411787), np.float32(0.9838088), np.float32(0.98355377), np.float32(0.9835634), np.float32(0.9832307), np.float32(0.9826721), np.float32(0.9824828), np.float32(0.9827434), np.float32(0.9828151), np.float32(0.98261756), np.float32(0.98210883), np.float32(0.98178345), np.float32(0.98137134), np.float32(0.98071104), np.float32(0.9803216), np.float32(0.9805037), np.float32(0.9796326), np.float32(0.9806043), np.float32(0.97987354), np.float32(0.9792905), np.float32(0.9781033), np.float32(0.97717994), np.float32(0.97702616), np.float32(0.9762098), np.float32(0.9745214), np.float32(0.9740496), np.float32(0.9732555), np.float32(0.9714816), np.float32(0.9701579), np.float32(0.96938926), np.float32(0.96871), np.float32(0.96792644), np.float32(0.96707624), np.float32(0.9681069), np.float32(0.9703935), np.float32(0.969229), np.float32(0.9675478), np.float32(0.9645565), np.float32(0.9603782), np.float32(0.95681775), np.float32(0.94839233), np.float32(0.9366108), np.float32(0.92998916), np.float32(0.9260189), np.float32(0.9196437), np.float32(0.92735374), np.float32(0.93140066)], 'MSTSTTFHLMNEPDSAPMTIQNTKESPVRPQPALLKILQTAGASGEIFTLKQVMHYLGQYIMVKELYDKQQQHIVHCGSDELGKLLGITTFSVKDPRPLYDMLKKNLSRVTCTDAGHSPSRDKSLASHGLELEKSFNNKTEVTEDIKRNDCVSDDVCTSLNKSHLKGNERSDYTKQSLDLVFEEWDEAGLPWWFLGNLRTNYHLQSIGSTDIASNQDIDTAPVSDTTDDTWFLNDSHSDHINMEVKMEAPGSLSNKVEELGESDSKKVVKLTLYDDDDLDDTQSLSDDTDTEVTSQDCWQCTKCHKLNSPVKRYCYRCWALRKDWYLDYPSLIHSSSTPTLPAKCSSQYSMAGLDMPDCRRTVSAPIVGVRVPECKAQVPFLEPLDLAANSKALSKSTDTLLTYQAEEASLLSSRPLLEPCRLCQRRQRNGNVVHGRTAHLVTCFSCARNLKKNRKGCPVCQKPIQMVVKIYVA': [np.float32(0.956202), np.float32(0.9506857), np.float32(0.95296675), np.float32(0.95615804), np.float32(0.96047276), np.float32(0.9608069), np.float32(0.9586669), np.float32(0.96164024), np.float32(0.962393), np.float32(0.9538489), np.float32(0.9537729), np.float32(0.9537373), np.float32(0.9507292), np.float32(0.94887584), np.float32(0.9486124), np.float32(0.9507473), np.float32(0.9411286), np.float32(0.9182743), np.float32(0.8831917), np.float32(0.84569156), np.float32(0.84390914), np.float32(0.7987227), np.float32(0.76190305), np.float32(0.703823), np.float32(0.6706742), np.float32(0.65348613), np.float32(0.55183035), np.float32(0.5151096), np.float32(0.45191377), np.float32(0.4132949), np.float32(0.36444616), np.float32(0.35781786), np.float32(0.34562382), np.float32(0.26791853), np.float32(0.24285491), np.float32(0.22935934), np.float32(0.18698752), np.float32(0.17773126), np.float32(0.15332675), np.float32(0.13485901), np.float32(0.12118461), np.float32(0.1005826), np.float32(0.09732586), np.float32(0.0983703), np.float32(0.08641235), np.float32(0.077787), np.float32(0.0898459), np.float32(0.0926742), np.float32(0.08047462), np.float32(0.08944044), np.float32(0.09596266), np.float32(0.082093656), np.float32(0.07802953), np.float32(0.080968745), np.float32(0.068942845), np.float32(0.061914746), np.float32(0.060429942), np.float32(0.06526301), np.float32(0.07181966), np.float32(0.071197875), np.float32(0.07168558), np.float32(0.07760965), np.float32(0.07289689), np.float32(0.06643449), np.float32(0.070485376), np.float32(0.073335975), np.float32(0.07865997), np.float32(0.07567467), np.float32(0.08373232), np.float32(0.09497767), np.float32(0.08913057), np.float32(0.09191136), np.float32(0.10606264), np.float32(0.11238682), np.float32(0.109391406), np.float32(0.11819661), np.float32(0.11201814), np.float32(0.10990669), np.float32(0.110545345), np.float32(0.1125122), np.float32(0.10725293), np.float32(0.09453385), np.float32(0.107437156), np.float32(0.11406626), np.float32(0.10500996), np.float32(0.10093441), np.float32(0.113948055), np.float32(0.098433875), np.float32(0.079364166), np.float32(0.09335699), np.float32(0.09637412), np.float32(0.08004188), np.float32(0.078575), np.float32(0.08450836), np.float32(0.08589276), np.float32(0.08339768), np.float32(0.08083168), np.float32(0.09245962), np.float32(0.09517731), np.float32(0.10069873), np.float32(0.09672102), np.float32(0.1062339), np.float32(0.11833777), np.float32(0.13480784), np.float32(0.15062387), np.float32(0.19467928), np.float32(0.18912078), np.float32(0.20510162), np.float32(0.25139913), np.float32(0.27790195), np.float32(0.3073834), np.float32(0.39445218), np.float32(0.41800168), np.float32(0.42400286), np.float32(0.4873291), np.float32(0.5259339), np.float32(0.5249381), np.float32(0.553476), np.float32(0.600008), np.float32(0.720506), np.float32(0.7751425), np.float32(0.7794717), np.float32(0.8358834), np.float32(0.8313622), np.float32(0.83987564), np.float32(0.87978476), np.float32(0.8965642), np.float32(0.8724593), np.float32(0.881587), np.float32(0.8686709), np.float32(0.84239614), np.float32(0.8576862), np.float32(0.851695), np.float32(0.85415137), np.float32(0.8557377), np.float32(0.82726085), np.float32(0.8856482), np.float32(0.8670887), np.float32(0.8953514), np.float32(0.8980457), np.float32(0.8885425), np.float32(0.89750445), np.float32(0.89335394), np.float32(0.8881659), np.float32(0.8556255), np.float32(0.8448742), np.float32(0.8413092), np.float32(0.7893383), np.float32(0.740712), np.float32(0.704453), np.float32(0.73242474), np.float32(0.76123464), np.float32(0.74261934), np.float32(0.6592276), np.float32(0.61962366), np.float32(0.64228183), np.float32(0.6123719), np.float32(0.61543226), np.float32(0.5747047), np.float32(0.64352983), np.float32(0.6954231), np.float32(0.6803168), np.float32(0.66355217), np.float32(0.64108104), np.float32(0.6042425), np.float32(0.56860054), np.float32(0.54932696), np.float32(0.45175102), np.float32(0.36692837), np.float32(0.5594854), np.float32(0.5387217), np.float32(0.65327156), np.float32(0.76542634), np.float32(0.6421748), np.float32(0.668351), np.float32(0.69761103), np.float32(0.62551755), np.float32(0.56525576), np.float32(0.5051183), np.float32(0.50514454), np.float32(0.36593142), np.float32(0.31779045), np.float32(0.36802664), np.float32(0.19053392), np.float32(0.14181337), np.float32(0.16076335), np.float32(0.11087491), np.float32(0.10724945), np.float32(0.08973531), np.float32(0.098126024), np.float32(0.13547003), np.float32(0.12558846), np.float32(0.11384901), np.float32(0.13912654), np.float32(0.18370321), np.float32(0.15905413), np.float32(0.13677147), np.float32(0.17931741), np.float32(0.21223237), np.float32(0.18581232), np.float32(0.19020657), np.float32(0.24310139), np.float32(0.3551171), np.float32(0.37256494), np.float32(0.50484425), np.float32(0.5291319), np.float32(0.53858685), np.float32(0.58340085), np.float32(0.668336), np.float32(0.67080045), np.float32(0.68100905), np.float32(0.7078014), np.float32(0.81489587), np.float32(0.81437296), np.float32(0.8565499), np.float32(0.8491496), np.float32(0.8851496), np.float32(0.8786423), np.float32(0.8771551), np.float32(0.89388335), np.float32(0.84854823), np.float32(0.8876155), np.float32(0.9193895), np.float32(0.9260838), np.float32(0.92531663), np.float32(0.9122403), np.float32(0.90730035), np.float32(0.90156734), np.float32(0.90676206), np.float32(0.91329557), np.float32(0.91026556), np.float32(0.81068057), np.float32(0.82551503), np.float32(0.8733189), np.float32(0.87892526), np.float32(0.8034821), np.float32(0.8339241), np.float32(0.63549924), np.float32(0.6561037), np.float32(0.60587907), np.float32(0.35680336), np.float32(0.30514714), np.float32(0.8279296), np.float32(0.84278893), np.float32(0.858225), np.float32(0.8584097), np.float32(0.8810854), np.float32(0.9068196), np.float32(0.9242777), np.float32(0.9167296), np.float32(0.9454922), np.float32(0.9463547), np.float32(0.95284206), np.float32(0.9585738), np.float32(0.95889753), np.float32(0.9530658), np.float32(0.9522365), np.float32(0.9533848), np.float32(0.94614196), np.float32(0.93776333), np.float32(0.9416832), np.float32(0.9424189), np.float32(0.9418328), np.float32(0.94572145), np.float32(0.94457734), np.float32(0.9512725), np.float32(0.95700127), np.float32(0.96006715), np.float32(0.96013916), np.float32(0.9603284), np.float32(0.9649524), np.float32(0.96296626), np.float32(0.9639594), np.float32(0.9646874), np.float32(0.9646431), np.float32(0.96410453), np.float32(0.96683496), np.float32(0.96687436), np.float32(0.9694064), np.float32(0.9705345), np.float32(0.97042286), np.float32(0.9705248), np.float32(0.9709235), np.float32(0.9703802), np.float32(0.96919787), np.float32(0.9637688), np.float32(0.9489718), np.float32(0.91032475), np.float32(0.8715474), np.float32(0.81656265), np.float32(0.8041364), np.float32(0.79308504), np.float32(0.7674898), np.float32(0.7459895), np.float32(0.7258045), np.float32(0.7237308), np.float32(0.699524), np.float32(0.6400264), np.float32(0.6103184), np.float32(0.5418129), np.float32(0.4727617), np.float32(0.4076441), np.float32(0.31459698), np.float32(0.24185011), np.float32(0.19517781), np.float32(0.15775411), np.float32(0.14672022), np.float32(0.14272197), np.float32(0.11813003), np.float32(0.120027736), np.float32(0.13164222), np.float32(0.13155176), np.float32(0.1357471), np.float32(0.14841807), np.float32(0.14629544), np.float32(0.13833466), np.float32(0.13271943), np.float32(0.12326278), np.float32(0.12706497), np.float32(0.12510572), np.float32(0.11826451), np.float32(0.11235365), np.float32(0.10495028), np.float32(0.10766355), np.float32(0.118822664), np.float32(0.12905122), np.float32(0.15200293), np.float32(0.17871599), np.float32(0.21403565), np.float32(0.27596748), np.float32(0.39374018), np.float32(0.45677295), np.float32(0.50141263), np.float32(0.51206356), np.float32(0.55853593), np.float32(0.51685077), np.float32(0.5586383), np.float32(0.5693647), np.float32(0.5614104), np.float32(0.54213357), np.float32(0.5880982), np.float32(0.6412993), np.float32(0.63650525), np.float32(0.64185053), np.float32(0.62934023), np.float32(0.6750537), np.float32(0.65036994), np.float32(0.6080163), np.float32(0.6113513), np.float32(0.6532475), np.float32(0.61073744), np.float32(0.583793), np.float32(0.5590905), np.float32(0.5727345), np.float32(0.57776886), np.float32(0.5665506), np.float32(0.52824384), np.float32(0.52452296), np.float32(0.5293956), np.float32(0.69367826), np.float32(0.7906686), np.float32(0.82659376), np.float32(0.86976933), np.float32(0.8712897), np.float32(0.8535395), np.float32(0.88586944), np.float32(0.908888), np.float32(0.8960211), np.float32(0.9029264), np.float32(0.9162759), np.float32(0.8949392), np.float32(0.8955209), np.float32(0.8681218), np.float32(0.893512), np.float32(0.9095542), np.float32(0.9114266), np.float32(0.9098506), np.float32(0.92969084), np.float32(0.94731104), np.float32(0.9456833), np.float32(0.94350725), np.float32(0.9539681), np.float32(0.9340548), np.float32(0.92267257), np.float32(0.91068935), np.float32(0.89410484), np.float32(0.8934715), np.float32(0.8854425), np.float32(0.90708137), np.float32(0.90097404), np.float32(0.8732566), np.float32(0.84137505), np.float32(0.84441036), np.float32(0.7926273), np.float32(0.8023188), np.float32(0.8058526), np.float32(0.820911), np.float32(0.82381237), np.float32(0.8239204), np.float32(0.79493177), np.float32(0.7653966), np.float32(0.7448873), np.float32(0.7103229), np.float32(0.71320355), np.float32(0.6974996), np.float32(0.7239731), np.float32(0.7001667), np.float32(0.6827425), np.float32(0.57318676), np.float32(0.5122363), np.float32(0.62767476), np.float32(0.6013054), np.float32(0.50621885), np.float32(0.490153), np.float32(0.48503166), np.float32(0.46059167), np.float32(0.45988038), np.float32(0.460129), np.float32(0.4449032), np.float32(0.35079357), np.float32(0.36833847), np.float32(0.4123775), np.float32(0.4391402), np.float32(0.4573943), np.float32(0.44114766), np.float32(0.46104592), np.float32(0.4181716), np.float32(0.3906528), np.float32(0.386454), np.float32(0.33802688), np.float32(0.32072324), np.float32(0.2699638), np.float32(0.23920065), np.float32(0.25265074), np.float32(0.24739674), np.float32(0.26695648), np.float32(0.27201396), np.float32(0.2546625), np.float32(0.27281457), np.float32(0.26184544), np.float32(0.27100688), np.float32(0.23735602), np.float32(0.23894244), np.float32(0.24123873), np.float32(0.25916922), np.float32(0.27369457), np.float32(0.25988343), np.float32(0.25785622), np.float32(0.2561797), np.float32(0.2557654), np.float32(0.26088804), np.float32(0.27144894), np.float32(0.29103753), np.float32(0.28997365), np.float32(0.3565174), np.float32(0.35250703), np.float32(0.39017025), np.float32(0.39501747), np.float32(0.41990393), np.float32(0.4811382), np.float32(0.5170014), np.float32(0.47452953), np.float32(0.5017868), np.float32(0.5381696), np.float32(0.5047339), np.float32(0.47489086), np.float32(0.471122), np.float32(0.46032336), np.float32(0.49272433), np.float32(0.5354689), np.float32(0.60894585), np.float32(0.5759415), np.float32(0.54545254), np.float32(0.002443704)], 'MGILSAKTTAANIDQICKASMESKSAALLNMEQRKKLSCLLQTVKDLVVDNAFCRLLFCQELWKMQNPPMPEVVWHLHRGNIISLGELLECNSDPPAVVEWLFSSLCLLCKQPDNSPPDLEISGHILSDFVIVFLQNGFQQTSDLGKKMKFQKIPHICYAVLQKMLIWVLDAIASEKQEESSKLQAVKCWLDIFTVTMYKSTDCPESLQQFFIHTLTEILTYNPLLKASDAIHMQREWSFARTCPLLTTLYRKLFVAFSAEKLMCHLQQILETHEVNWQHVLSCFSTLVVCQAEAEQLVKDLLSSLLIKAFENYDMENMITAFLIARQAALEGPAVFMPYAEWFKVSFGNASGYHGSSKKALVFLFEFLSELVPFEAPQYLKVHIMHPPFVPTKYRSFLLEYITLAKTRLADLKVAIEDMGLYEDLSSTKEAVQPQCQALEDVEKAIRIFENTGKIPISVMEASIFRRPYYTSHFIPALLMPRVLPETPDSHMVFIDSLKRADKIPPNLYSRYLQACHSLKEKLLQEGSTETEPAHLKEPIEQLKAELDELRVLMTDQSKHDAVPVHIALISERLTTVLRCTNKESEAAAFSSRIQINICAPTLEQQDQSVIDLLLTSFCQNLIAASYFDPPHRQGLCLSLFVKMICGHRHLLSALLTRLCQLIYHQGPALNNAHVLGLAALVIHLNESKSLIPEVEIVSKVPQFASVKGLSVTEFWNHLLVCRTGESLAFCLR': [np.float32(0.77650595), np.float32(0.560641), np.float32(0.5436768), np.float32(0.56058824), np.float32(0.5471293), np.float32(0.5283192), np.float32(0.48769996), np.float32(0.40329093), np.float32(0.34853792), np.float32(0.39093602), np.float32(0.39568487), np.float32(0.38335618), np.float32(0.40863842), np.float32(0.38142273), np.float32(0.38668746), np.float32(0.38343182), np.float32(0.38157836), np.float32(0.3738207), np.float32(0.35587493), np.float32(0.34991595), np.float32(0.34531912), np.float32(0.32015586), np.float32(0.31152177), np.float32(0.2979796), np.float32(0.31071764), np.float32(0.29831326), np.float32(0.28081647), np.float32(0.27600026), np.float32(0.27633768), np.float32(0.2644295), np.float32(0.24384417), np.float32(0.21511652), np.float32(0.16556042), np.float32(0.164364), np.float32(0.13084187), np.float32(0.11663701), np.float32(0.106967635), np.float32(0.102210484), np.float32(0.10383281), np.float32(0.103170656), np.float32(0.091251574), np.float32(0.08893047), np.float32(0.074402474), np.float32(0.073342554), np.float32(0.06329707), np.float32(0.05720103), np.float32(0.050684784), np.float32(0.044463694), np.float32(0.04341839), np.float32(0.04715275), np.float32(0.042464864), np.float32(0.037777487), np.float32(0.043405093), np.float32(0.04472969), np.float32(0.043557968), np.float32(0.04541129), np.float32(0.05906833), np.float32(0.062696725), np.float32(0.06243162), np.float32(0.07074854), np.float32(0.07975226), np.float32(0.07628648), np.float32(0.06983978), np.float32(0.06746997), np.float32(0.07265094), np.float32(0.06466566), np.float32(0.07345634), np.float32(0.08160113), np.float32(0.09413898), np.float32(0.09705357), np.float32(0.10138871), np.float32(0.09227759), np.float32(0.094267294), np.float32(0.08456652), np.float32(0.09296804), np.float32(0.10626617), np.float32(0.08347548), np.float32(0.085113615), np.float32(0.082198225), np.float32(0.07371849), np.float32(0.07218815), np.float32(0.06318729), np.float32(0.068731174), np.float32(0.06656901), np.float32(0.06922546), np.float32(0.07117826), np.float32(0.06818411), np.float32(0.061757185), np.float32(0.06369072), np.float32(0.06518645), np.float32(0.05626652), np.float32(0.047471963), np.float32(0.044570938), np.float32(0.039493915), np.float32(0.03723189), np.float32(0.035545796), np.float32(0.034665827), np.float32(0.034681443), np.float32(0.032451615), np.float32(0.03294612), np.float32(0.035920337), np.float32(0.03929774), np.float32(0.039988693), np.float32(0.042397004), np.float32(0.04447953), np.float32(0.048600275), np.float32(0.055031307), np.float32(0.06287424), np.float32(0.05812648), np.float32(0.061203998), np.float32(0.06583666), np.float32(0.069856696), np.float32(0.071169876), np.float32(0.07680611), np.float32(0.08795903), np.float32(0.080879495), np.float32(0.076028235), np.float32(0.08018419), np.float32(0.08073387), np.float32(0.0751501), np.float32(0.073353074), np.float32(0.08007241), np.float32(0.07600747), np.float32(0.06625036), np.float32(0.06301831), np.float32(0.05912252), np.float32(0.049834307), np.float32(0.03988502), np.float32(0.038440302), np.float32(0.03562148), np.float32(0.032152615), np.float32(0.03281878), np.float32(0.03842063), np.float32(0.03823903), np.float32(0.04311002), np.float32(0.049315758), np.float32(0.0594533), np.float32(0.058609456), np.float32(0.069231704), np.float32(0.0682311), np.float32(0.07221274), np.float32(0.07935242), np.float32(0.082081705), np.float32(0.0907682), np.float32(0.09664285), np.float32(0.1019638), np.float32(0.09738923), np.float32(0.10559269), np.float32(0.108101435), np.float32(0.0972197), np.float32(0.08225511), np.float32(0.07227631), np.float32(0.0651521), np.float32(0.052683648), np.float32(0.044707205), np.float32(0.037780788), np.float32(0.034955576), np.float32(0.028893765), np.float32(0.025510278), np.float32(0.021511944), np.float32(0.018739691), np.float32(0.016976211), np.float32(0.015691934), np.float32(0.017144313), np.float32(0.018321458), np.float32(0.018269015), np.float32(0.02320349), np.float32(0.027196927), np.float32(0.03023177), np.float32(0.035162643), np.float32(0.03914523), np.float32(0.04533447), np.float32(0.04627216), np.float32(0.05298651), np.float32(0.056436684), np.float32(0.057092298), np.float32(0.058346532), np.float32(0.06526475), np.float32(0.071025394), np.float32(0.068510115), np.float32(0.073993295), np.float32(0.07666196), np.float32(0.07897855), np.float32(0.07491713), np.float32(0.076580584), np.float32(0.082166284), np.float32(0.074039936), np.float32(0.06419155), np.float32(0.06632671), np.float32(0.055477113), np.float32(0.05297951), np.float32(0.052197445), np.float32(0.045982283), np.float32(0.04198825), np.float32(0.043570414), np.float32(0.043705698), np.float32(0.04213463), np.float32(0.038255297), np.float32(0.041964386), np.float32(0.044303406), np.float32(0.04023773), np.float32(0.040229917), np.float32(0.044553272), np.float32(0.046230774), np.float32(0.04340045), np.float32(0.044641063), np.float32(0.049635943), np.float32(0.048885852), np.float32(0.04375027), np.float32(0.04797465), np.float32(0.050414596), np.float32(0.05246556), np.float32(0.050410233), np.float32(0.05085017), np.float32(0.045343447), np.float32(0.043132), np.float32(0.046770167), np.float32(0.044153027), np.float32(0.039792556), np.float32(0.03789937), np.float32(0.038494155), np.float32(0.042065375), np.float32(0.04166102), np.float32(0.046815094), np.float32(0.057864174), np.float32(0.063492894), np.float32(0.060456295), np.float32(0.0660778), np.float32(0.07204499), np.float32(0.07435476), np.float32(0.08313718), np.float32(0.089209616), np.float32(0.090837866), np.float32(0.09321274), np.float32(0.10097662), np.float32(0.10065974), np.float32(0.091770254), np.float32(0.08781775), np.float32(0.08039161), np.float32(0.0612813), np.float32(0.05468375), np.float32(0.053898316), np.float32(0.04709308), np.float32(0.042025033), np.float32(0.042632632), np.float32(0.039329972), np.float32(0.03866536), np.float32(0.035907965), np.float32(0.031375676), np.float32(0.03176957), np.float32(0.033093438), np.float32(0.030178191), np.float32(0.02872565), np.float32(0.029054482), np.float32(0.026284445), np.float32(0.025088347), np.float32(0.02686481), np.float32(0.027296865), np.float32(0.026353266), np.float32(0.028579047), np.float32(0.03513487), np.float32(0.03899206), np.float32(0.043609865), np.float32(0.055856097), np.float32(0.056160796), np.float32(0.05415631), np.float32(0.06344289), np.float32(0.07309309), np.float32(0.07404145), np.float32(0.06546527), np.float32(0.06520713), np.float32(0.06521273), np.float32(0.062292602), np.float32(0.05186623), np.float32(0.046572942), np.float32(0.047357816), np.float32(0.043866944), np.float32(0.04174586), np.float32(0.04223586), np.float32(0.044703458), np.float32(0.042895176), np.float32(0.041493867), np.float32(0.04759615), np.float32(0.045453414), np.float32(0.04242215), np.float32(0.044988632), np.float32(0.039499197), np.float32(0.032458704), np.float32(0.034532323), np.float32(0.03551651), np.float32(0.034099672), np.float32(0.03202593), np.float32(0.03174815), np.float32(0.03222648), np.float32(0.03408551), np.float32(0.029927595), np.float32(0.030972581), np.float32(0.035219673), np.float32(0.035387587), np.float32(0.034600876), np.float32(0.040493127), np.float32(0.04595474), np.float32(0.048714664), np.float32(0.051579356), np.float32(0.052206006), np.float32(0.05430132), np.float32(0.049390912), np.float32(0.04641253), np.float32(0.03971232), np.float32(0.032140028), np.float32(0.031632267), np.float32(0.03284708), np.float32(0.028509643), np.float32(0.025865378), np.float32(0.025597287), np.float32(0.02768368), np.float32(0.02831557), np.float32(0.026247354), np.float32(0.02973444), np.float32(0.03391886), np.float32(0.040138517), np.float32(0.037843287), np.float32(0.040808443), np.float32(0.044223897), np.float32(0.03910906), np.float32(0.036319494), np.float32(0.035096396), np.float32(0.032375533), np.float32(0.03179773), np.float32(0.02798037), np.float32(0.02911622), np.float32(0.030633096), np.float32(0.031135665), np.float32(0.03665008), np.float32(0.037009124), np.float32(0.0392804), np.float32(0.041500542), np.float32(0.04478329), np.float32(0.052691117), np.float32(0.057716597), np.float32(0.059440643), np.float32(0.06748827), np.float32(0.07137165), np.float32(0.078274205), np.float32(0.07671612), np.float32(0.07542324), np.float32(0.06887231), np.float32(0.075278044), np.float32(0.08372877), np.float32(0.07259769), np.float32(0.06492256), np.float32(0.07038453), np.float32(0.06773891), np.float32(0.061205927), np.float32(0.054498915), np.float32(0.05666704), np.float32(0.05462673), np.float32(0.04609233), np.float32(0.04614226), np.float32(0.051516853), np.float32(0.049538884), np.float32(0.04560357), np.float32(0.044337314), np.float32(0.04361815), np.float32(0.04219734), np.float32(0.038485836), np.float32(0.039211206), np.float32(0.037614986), np.float32(0.035823468), np.float32(0.032693002), np.float32(0.034493294), np.float32(0.0312907), np.float32(0.029128209), np.float32(0.032416247), np.float32(0.03617134), np.float32(0.0366483), np.float32(0.038579695), np.float32(0.04997231), np.float32(0.058457322), np.float32(0.058969118), np.float32(0.06531486), np.float32(0.08626862), np.float32(0.0904831), np.float32(0.07656218), np.float32(0.07880049), np.float32(0.08442515), np.float32(0.07152597), np.float32(0.060169835), np.float32(0.05491401), np.float32(0.056685917), np.float32(0.052302193), np.float32(0.044948485), np.float32(0.04811092), np.float32(0.046254024), np.float32(0.040065005), np.float32(0.04363902), np.float32(0.044868886), np.float32(0.046040382), np.float32(0.04489564), np.float32(0.044373557), np.float32(0.043923836), np.float32(0.038081836), np.float32(0.038364224), np.float32(0.038719617), np.float32(0.03693133), np.float32(0.03118047), np.float32(0.031754687), np.float32(0.03736353), np.float32(0.036788244), np.float32(0.037700813), np.float32(0.038883265), np.float32(0.04506208), np.float32(0.048967138), np.float32(0.052499875), np.float32(0.05750699), np.float32(0.06541078), np.float32(0.0687009), np.float32(0.07399102), np.float32(0.08678706), np.float32(0.08940453), np.float32(0.08757342), np.float32(0.08251814), np.float32(0.093007736), np.float32(0.10122103), np.float32(0.101281755), np.float32(0.10846473), np.float32(0.10936599), np.float32(0.10663465), np.float32(0.1060592), np.float32(0.12701033), np.float32(0.11973971), np.float32(0.104200356), np.float32(0.114068195), np.float32(0.118362606), np.float32(0.10804915), np.float32(0.092174016), np.float32(0.09506212), np.float32(0.086948395), np.float32(0.07377205), np.float32(0.07559989), np.float32(0.08155775), np.float32(0.081554435), np.float32(0.07807065), np.float32(0.07626442), np.float32(0.072212934), np.float32(0.07159588), np.float32(0.06747375), np.float32(0.06402286), np.float32(0.06336257), np.float32(0.059832573), np.float32(0.057788473), np.float32(0.058011483), np.float32(0.0598341), np.float32(0.056413483), np.float32(0.057572164), np.float32(0.06370491), np.float32(0.0620326), np.float32(0.06058917), np.float32(0.06878622), np.float32(0.07015634), np.float32(0.061764672), np.float32(0.06228536), np.float32(0.07036961), np.float32(0.06288246), np.float32(0.04610357), np.float32(0.04589478), np.float32(0.04133203), np.float32(0.033526596), np.float32(0.033085726), np.float32(0.03054262), np.float32(0.03486422), np.float32(0.039677437), np.float32(0.041557368), np.float32(0.044684686), np.float32(0.047844682), np.float32(0.056211296), np.float32(0.062459227), np.float32(0.06854062), np.float32(0.076166846), np.float32(0.07335673), np.float32(0.072102256), np.float32(0.07037547), np.float32(0.071135886), np.float32(0.069814526), np.float32(0.063775174), np.float32(0.0673336), np.float32(0.06241234), np.float32(0.059291147), np.float32(0.06995841), np.float32(0.077438705), np.float32(0.079378836), np.float32(0.08470462), np.float32(0.0989413), np.float32(0.10814468), np.float32(0.105381355), np.float32(0.10775486), np.float32(0.10919287), np.float32(0.10895058), np.float32(0.095376775), np.float32(0.08861723), np.float32(0.09468048), np.float32(0.076091655), np.float32(0.062322658), np.float32(0.06683154), np.float32(0.06297016), np.float32(0.056818243), np.float32(0.056647174), np.float32(0.06617302), np.float32(0.067529455), np.float32(0.06624975), np.float32(0.077094406), np.float32(0.08726507), np.float32(0.07620188), np.float32(0.070812), np.float32(0.07818496), np.float32(0.07657882), np.float32(0.069228135), np.float32(0.07996067), np.float32(0.091195), np.float32(0.10056933), np.float32(0.1018238), np.float32(0.124824785), np.float32(0.14900331), np.float32(0.17081124), np.float32(0.18669274), np.float32(0.21927138), np.float32(0.29097614), np.float32(0.29634044), np.float32(0.3035213), np.float32(0.30507365), np.float32(0.303685), np.float32(0.31736925), np.float32(0.3401958), np.float32(0.34572122), np.float32(0.34020233), np.float32(0.32408497), np.float32(0.32554346), np.float32(0.33686632), np.float32(0.31406873), np.float32(0.25112894), np.float32(0.21901336), np.float32(0.2208021), np.float32(0.19308259), np.float32(0.15189397), np.float32(0.14482392), np.float32(0.14239073), np.float32(0.14274712), np.float32(0.13669209), np.float32(0.13370255), np.float32(0.1477776), np.float32(0.14101927), np.float32(0.13583066), np.float32(0.13151656), np.float32(0.13639723), np.float32(0.1220146), np.float32(0.10573506), np.float32(0.10610696), np.float32(0.09866769), np.float32(0.08341459), np.float32(0.07336947), np.float32(0.07448266), np.float32(0.06962928), np.float32(0.06484618), np.float32(0.06558816), np.float32(0.06826553), np.float32(0.06378884), np.float32(0.056679178), np.float32(0.05615044), np.float32(0.058685023), np.float32(0.054509755), np.float32(0.05065689), np.float32(0.0527586), np.float32(0.053153485), np.float32(0.053006567), np.float32(0.04879335), np.float32(0.05596846), np.float32(0.05991767), np.float32(0.060252026), np.float32(0.06025285), np.float32(0.0626629), np.float32(0.06712487), np.float32(0.07059597), np.float32(0.07673605), np.float32(0.0826086), np.float32(0.08923635), np.float32(0.08064704), np.float32(0.07754833), np.float32(0.08121712), np.float32(0.07909815), np.float32(0.079731844), np.float32(0.09373954), np.float32(0.10131852), np.float32(0.09496467), np.float32(0.10342225), np.float32(0.11386815), np.float32(0.10954509), np.float32(0.09538675), np.float32(0.09051087), np.float32(0.08326442), np.float32(0.07522225), np.float32(0.06346217), np.float32(0.059025593), np.float32(0.0552138), np.float32(0.050784837), np.float32(0.047305137), np.float32(0.047245454), np.float32(0.044861082), np.float32(0.0416855), np.float32(0.039137434), np.float32(0.039388765), np.float32(0.041714113), np.float32(0.04023681), np.float32(0.038330384), np.float32(0.03748377), np.float32(0.036247395), np.float32(0.03335224), np.float32(0.03568906), np.float32(0.034142386), np.float32(0.03173512), np.float32(0.030395811), np.float32(0.03275586), np.float32(0.035939336), np.float32(0.035132937), np.float32(0.03810827), np.float32(0.043302767), np.float32(0.04014279), np.float32(0.03777975), np.float32(0.03904093), np.float32(0.042961247), np.float32(0.039811946), np.float32(0.038028095), np.float32(0.036757577), np.float32(0.03963498), np.float32(0.03596607), np.float32(0.034247186), np.float32(0.037563417), np.float32(0.039380025), np.float32(0.039792325), np.float32(0.04351839), np.float32(0.045311227), np.float32(0.03894132), np.float32(0.038655553), np.float32(0.037256263), np.float32(0.033992935), np.float32(0.027210183), np.float32(0.025145706), np.float32(0.024079015), np.float32(0.02586486), np.float32(0.022569211), np.float32(0.020345798), np.float32(0.024958234), np.float32(0.026111579), np.float32(0.024258243), np.float32(0.027729481), np.float32(0.035376787), np.float32(0.03757956), np.float32(0.039262034), np.float32(0.044763476), np.float32(0.04750208), np.float32(0.047528658), np.float32(0.05272869), np.float32(0.05502011), np.float32(0.05403953), np.float32(0.04585723), np.float32(0.0462842), np.float32(0.05859685), np.float32(0.06509959), np.float32(0.059357084), np.float32(0.056419812), np.float32(0.06056115), np.float32(0.057973098), np.float32(0.05306162), np.float32(0.054676946), np.float32(0.060276397), np.float32(0.055460744), np.float32(0.057076722), np.float32(0.061030697), np.float32(0.060278468), np.float32(0.06942139), np.float32(0.07121548), np.float32(0.07927368), np.float32(0.07510415), np.float32(0.065248355), np.float32(0.07043315), np.float32(0.064241394), np.float32(0.0636542), np.float32(0.060955692), np.float32(0.055658065), np.float32(0.05975202), np.float32(0.067535594), np.float32(0.06421585), np.float32(0.07431837), np.float32(0.094873846), np.float32(0.12317366), np.float32(0.12611425), np.float32(0.15914236), np.float32(0.1830443), np.float32(0.1919472), np.float32(0.19885105), np.float32(0.19824472), np.float32(0.17901601), np.float32(0.16505381), np.float32(0.15581879), np.float32(0.14543438), np.float32(0.12826388), np.float32(0.115345836), np.float32(0.11584829), np.float32(0.11666693), np.float32(0.09877961), np.float32(0.0872598), np.float32(0.11345425), np.float32(0.12656641), np.float32(0.1387167), np.float32(0.12904876), np.float32(0.17171745), np.float32(0.1843619), np.float32(0.15061837), np.float32(0.13674973), np.float32(0.12157781), np.float32(0.12675187), np.float32(0.11979048), np.float32(0.11357038), np.float32(0.10936144), np.float32(0.09384491), np.float32(0.07809512), np.float32(0.07230605), np.float32(0.06561163), np.float32(0.070233196), np.float32(0.086259186), np.float32(0.1096253), np.float32(0.096604615), np.float32(0.10201821), np.float32(0.13384919), np.float32(0.14911392)], 'MTDYEEARYQGNGDNNLDNSYGGGSSPQPRADDQNDSKSQHGSRDYERESSRSREKDREKGRDKERDKDRDRHRDRERDRDRDRDRDRHHRDRHRDRSRERSERRRDRDDDDYHRTRDYDRRRDYDRDREDRHRRSRSRGRSEHRSKSRSRSRSRSRSKSKRISGFDMAPPPNAMLTTGAALPTVAGQIPGTNPTLPGVFPNMFPLGTGQPYGALPVMPVQAMTQQATRHARRVYVGGLPPTANEQSVATFFSHVMAAIGGNTAGPGDAVVNVYINHEKKFAFVEMRSVEEASNAMALDGIIFEGAPVKVRRPSDYNPSLAATLGPSQPNPNLNLAAVGLTPGSAGGLEGPDRIFVGGLPYYFTEAQIRELLESFGPLRGFDLVKDRETGNSKGYAFCVYQDLSVTDIACAALNGIKMGDKTLTVRRANQGATQPKPEQESILQHAQQQIAFQRLMLQPQGVPTKVVCLTQALNVDDLTDNEEYEDIVEDMRQEGVKYGPLVNVVIPRPNPSGEPSPGVGRVFLEYADVEGSKKAQIAMNGRKFGGNQVLAVFYPENKFAEGDLPVSPMARPRKKQKIPKRAPGILNDVQSGGEITQRKEEEIVEKMEETTENKEMIKKTTKQQPKKDKKQKDLKKADGEGNEYEDKSNVENLSVKKEDNEKAAAFGVGESLKERLRPPVGGKRKNYCFDELFEEEADEGFPGKKRKSAGKQKKKVSKAKVEDGGERGDHSGEEDLENEEEEKVENSKKKGGGSKRREPKSEENGEKEVKEGITRKPSRKSKIPERLGESVSDNTAKKKKRPGFIFVILDIVVKVQCQIIKVSYRQRYPKMSEKEFTVSCPVCRGNCNCRSCLRLERLTVVTKALKQEFSDEEKLLHCRYLLQKLLPYIRQFSEEQMMEKNMEARIQGSLLSEIRLKQAACYQKERVYCNNCRTSIVDFHRTCPECNYDLCLICCREIREGQLKGGGKEVIVHYVDKGSEYLHGEFDPSIVANREKPLDSPVKTNCSEHEEVGSKWKANENGSIPCPPKDMGGCAESLLELRCMFSENAVVELVEASERIARDINLENLPKLTSKQCPCYNSTAEAHLGDFKLRKASSREDPNDNHLYCPAAMDIQDGDLQHFQCHWARGEPVIVTEVLENASGLSWEPMVMWRAFRQIRNTKHGLHLDVTAIDCLDWCEVDINIHQFFEGYTKARFDDKGWPQILKLKDWPPSDKFQERLPRHHAEFIRSLPFKEYTHSESGILNLATKLPEKSLRPDLGPKTYIAYGVAQELRRGDSVTKLHCDMSDAVNVLMHTAEVKLDQDKLKKIENLKQRHHKQDQKELYGMDVKVEKEPHDEYCDTAGAVWDIFRRKDVPKLKDYLKKHFKEFRHIYCSPVQQAVLIK': [np.float32(0.9265217), np.float32(0.91074884), np.float32(0.913403), np.float32(0.9255239), np.float32(0.9338668), np.float32(0.9346429), np.float32(0.9349741), np.float32(0.9406699), np.float32(0.93346435), np.float32(0.9461513), np.float32(0.9516217), np.float32(0.9569569), np.float32(0.9503742), np.float32(0.9492553), np.float32(0.954849), np.float32(0.9583495), np.float32(0.9631803), np.float32(0.9669941), np.float32(0.9697558), np.float32(0.9719216), np.float32(0.97395885), np.float32(0.97498757), np.float32(0.97580564), np.float32(0.977786), np.float32(0.9786341), np.float32(0.97930384), np.float32(0.9802694), np.float32(0.98076826), np.float32(0.9814827), np.float32(0.9815502), np.float32(0.98177963), np.float32(0.98182356), np.float32(0.98205894), np.float32(0.9814632), np.float32(0.98106915), np.float32(0.9805416), np.float32(0.9801712), np.float32(0.97999144), np.float32(0.97904897), np.float32(0.97809905), np.float32(0.9773637), np.float32(0.9763647), np.float32(0.97360593), np.float32(0.9699802), np.float32(0.96702087), np.float32(0.9641256), np.float32(0.96139115), np.float32(0.9596465), np.float32(0.9570787), np.float32(0.9551704), np.float32(0.95357686), np.float32(0.9544448), np.float32(0.95280236), np.float32(0.9492176), np.float32(0.9486734), np.float32(0.9467186), np.float32(0.9435078), np.float32(0.9445071), np.float32(0.9418657), np.float32(0.9366087), np.float32(0.9334633), np.float32(0.9277218), np.float32(0.92726946), np.float32(0.9148352), np.float32(0.91199714), np.float32(0.9086727), np.float32(0.90744865), np.float32(0.8976609), np.float32(0.89535797), np.float32(0.89624214), np.float32(0.89102954), np.float32(0.87684345), np.float32(0.8672983), np.float32(0.866277), np.float32(0.86454827), np.float32(0.8593559), np.float32(0.8574094), np.float32(0.851015), np.float32(0.84703976), np.float32(0.8444453), np.float32(0.83604425), np.float32(0.8407412), np.float32(0.8414855), np.float32(0.8447721), np.float32(0.84454256), np.float32(0.84792244), np.float32(0.8479954), np.float32(0.8497267), np.float32(0.8515688), np.float32(0.85390306), np.float32(0.85456115), np.float32(0.8582915), np.float32(0.8628395), np.float32(0.86848813), np.float32(0.8790185), np.float32(0.8834736), np.float32(0.8890971), np.float32(0.8905298), np.float32(0.8951947), np.float32(0.89470506), np.float32(0.8921994), np.float32(0.89244556), np.float32(0.8948122), np.float32(0.8963662), np.float32(0.8940556), np.float32(0.89333504), np.float32(0.8867773), np.float32(0.8851374), np.float32(0.8847686), np.float32(0.88319796), np.float32(0.8822108), np.float32(0.8836179), np.float32(0.89216715), np.float32(0.8928384), np.float32(0.89084435), np.float32(0.8969309), np.float32(0.89624256), np.float32(0.8974895), np.float32(0.8893878), np.float32(0.88563824), np.float32(0.8829757), np.float32(0.8781574), np.float32(0.87235135), np.float32(0.87161136), np.float32(0.8702329), np.float32(0.8742414), np.float32(0.8752526), np.float32(0.876547), np.float32(0.8790019), np.float32(0.8849065), np.float32(0.8889535), np.float32(0.8995737), np.float32(0.908939), np.float32(0.91720015), np.float32(0.9232829), np.float32(0.93224), np.float32(0.9372651), np.float32(0.94432074), np.float32(0.9506826), np.float32(0.95781696), np.float32(0.96331924), np.float32(0.9683212), np.float32(0.97157866), np.float32(0.97507304), np.float32(0.97599864), np.float32(0.97780573), np.float32(0.9778836), np.float32(0.9780285), np.float32(0.9784517), np.float32(0.9787891), np.float32(0.97942173), np.float32(0.9797611), np.float32(0.98002553), np.float32(0.9794463), np.float32(0.97991264), np.float32(0.9794601), np.float32(0.98000175), np.float32(0.97935736), np.float32(0.9796174), np.float32(0.9792076), np.float32(0.97929925), np.float32(0.978508), np.float32(0.97860503), np.float32(0.9782909), np.float32(0.97867405), np.float32(0.978288), np.float32(0.9786872), np.float32(0.97770053), np.float32(0.9786301), np.float32(0.9783301), np.float32(0.9792949), np.float32(0.978127), np.float32(0.9789258), np.float32(0.9793736), np.float32(0.98012906), np.float32(0.9803608), np.float32(0.9826736), np.float32(0.984045), np.float32(0.9841881), np.float32(0.98438984), np.float32(0.9845153), np.float32(0.98398894), np.float32(0.983799), np.float32(0.9843463), np.float32(0.98462534), np.float32(0.9842663), np.float32(0.98387027), np.float32(0.98444057), np.float32(0.9833719), np.float32(0.9827435), np.float32(0.9827293), np.float32(0.9807751), np.float32(0.9804576), np.float32(0.9800679), np.float32(0.9789773), np.float32(0.9792823), np.float32(0.97922826), np.float32(0.9775104), np.float32(0.97648036), np.float32(0.97847235), np.float32(0.9780803), np.float32(0.975971), np.float32(0.97670245), np.float32(0.9776323), np.float32(0.9729), np.float32(0.9720035), np.float32(0.9763), np.float32(0.97365844), np.float32(0.97486746), np.float32(0.97488946), np.float32(0.97533786), np.float32(0.9763766), np.float32(0.9763032), np.float32(0.97793657), np.float32(0.97778064), np.float32(0.97636515), np.float32(0.9755799), np.float32(0.97218937), np.float32(0.96882457), np.float32(0.96336716), np.float32(0.95812154), np.float32(0.9604402), np.float32(0.9522397), np.float32(0.952563), np.float32(0.9450542), np.float32(0.94543993), np.float32(0.92985255), np.float32(0.9121146), np.float32(0.8969379), np.float32(0.87147796), np.float32(0.845062), np.float32(0.75683606), np.float32(0.7498039), np.float32(0.7152739), np.float32(0.6159042), np.float32(0.6001261), np.float32(0.49273717), np.float32(0.5160519), np.float32(0.552392), np.float32(0.45514283), np.float32(0.40956092), np.float32(0.17284088), np.float32(0.15414539), np.float32(0.106131606), np.float32(0.09247573), np.float32(0.09317914), np.float32(0.093344584), np.float32(0.085240655), np.float32(0.099128544), np.float32(0.096543506), np.float32(0.07722375), np.float32(0.07505385), np.float32(0.077441275), np.float32(0.069835894), np.float32(0.064526655), np.float32(0.0650936), np.float32(0.056275193), np.float32(0.049168907), np.float32(0.041358657), np.float32(0.038212862), np.float32(0.04204963), np.float32(0.040678836), np.float32(0.03845062), np.float32(0.03711063), np.float32(0.04200991), np.float32(0.045757253), np.float32(0.051976528), np.float32(0.05899532), np.float32(0.06305051), np.float32(0.062993154), np.float32(0.06376243), np.float32(0.066012286), np.float32(0.061179657), np.float32(0.057520278), np.float32(0.051605064), np.float32(0.05083436), np.float32(0.048873514), np.float32(0.04541286), np.float32(0.046670794), np.float32(0.05056365), np.float32(0.049214635), np.float32(0.051907733), np.float32(0.057662174), np.float32(0.062466744), np.float32(0.061313394), np.float32(0.06906064), np.float32(0.07069617), np.float32(0.077018574), np.float32(0.074090704), np.float32(0.06898427), np.float32(0.06041025), np.float32(0.051979743), np.float32(0.050052088), np.float32(0.057975225), np.float32(0.060678322), np.float32(0.06556385), np.float32(0.065414995), np.float32(0.07020676), np.float32(0.07906141), np.float32(0.08847928), np.float32(0.10167547), np.float32(0.110550344), np.float32(0.114770114), np.float32(0.10348989), np.float32(0.09947956), np.float32(0.10206157), np.float32(0.10357803), np.float32(0.10982916), np.float32(0.1149293), np.float32(0.118288584), np.float32(0.10580621), np.float32(0.10823607), np.float32(0.11035271), np.float32(0.12187413), np.float32(0.13276175), np.float32(0.15094963), np.float32(0.16155773), np.float32(0.18957493), np.float32(0.20079502), np.float32(0.20864764), np.float32(0.22933702), np.float32(0.2091153), np.float32(0.2235856), np.float32(0.215715), np.float32(0.21350935), np.float32(0.1931864), np.float32(0.16637725), np.float32(0.16724251), np.float32(0.16192313), np.float32(0.16148308), np.float32(0.18176292), np.float32(0.20217763), np.float32(0.2054759), np.float32(0.20639817), np.float32(0.20585558), np.float32(0.21811208), np.float32(0.21790874), np.float32(0.20908903), np.float32(0.18744121), np.float32(0.19079389), np.float32(0.19080226), np.float32(0.18190289), np.float32(0.184135), np.float32(0.13821602), np.float32(0.12913947), np.float32(0.15518765), np.float32(0.13893579), np.float32(0.14399374), np.float32(0.14374195), np.float32(0.117302135), np.float32(0.11039618), np.float32(0.09860641), np.float32(0.0941311), np.float32(0.09055439), np.float32(0.08450756), np.float32(0.06936671), np.float32(0.059476707), np.float32(0.05729538), np.float32(0.05931088), np.float32(0.052642465), np.float32(0.044960823), np.float32(0.043608174), np.float32(0.040412482), np.float32(0.03693449), np.float32(0.03685451), np.float32(0.041795045), np.float32(0.045504037), np.float32(0.04743096), np.float32(0.04955695), np.float32(0.04669615), np.float32(0.049762916), np.float32(0.051538434), np.float32(0.055307925), np.float32(0.057534516), np.float32(0.0614295), np.float32(0.07282118), np.float32(0.08343013), np.float32(0.08889577), np.float32(0.09218409), np.float32(0.103010304), np.float32(0.12058078), np.float32(0.13145585), np.float32(0.12704836), np.float32(0.12611073), np.float32(0.12848508), np.float32(0.10771942), np.float32(0.089499146), np.float32(0.083172776), np.float32(0.07641214), np.float32(0.07270827), np.float32(0.07308486), np.float32(0.0685304), np.float32(0.071963295), np.float32(0.07026612), np.float32(0.06411788), np.float32(0.06596096), np.float32(0.060428638), np.float32(0.048206277), np.float32(0.041350067), np.float32(0.033499382), np.float32(0.028838323), np.float32(0.02523718), np.float32(0.024350755), np.float32(0.022983393), np.float32(0.021444889), np.float32(0.023066333), np.float32(0.023779502), np.float32(0.02871801), np.float32(0.036055956), np.float32(0.040954843), np.float32(0.053480133), np.float32(0.053918514), np.float32(0.056511804), np.float32(0.05934536), np.float32(0.06635793), np.float32(0.071499914), np.float32(0.061192773), np.float32(0.07693956), np.float32(0.10550806), np.float32(0.12034206), np.float32(0.16185746), np.float32(0.22358593), np.float32(0.2682574), np.float32(0.31010038), np.float32(0.37508473), np.float32(0.3958938), np.float32(0.41371933), np.float32(0.44172204), np.float32(0.44352865), np.float32(0.42401913), np.float32(0.43059063), np.float32(0.4590618), np.float32(0.40575084), np.float32(0.39511243), np.float32(0.3494768), np.float32(0.33397028), np.float32(0.3323211), np.float32(0.3427151), np.float32(0.31393284), np.float32(0.2763633), np.float32(0.238265), np.float32(0.2534056), np.float32(0.22664317), np.float32(0.19850603), np.float32(0.16008848), np.float32(0.1415146), np.float32(0.13681741), np.float32(0.12954278), np.float32(0.11726399), np.float32(0.13162287), np.float32(0.1235074), np.float32(0.11677714), np.float32(0.11077193), np.float32(0.10503004), np.float32(0.10778478), np.float32(0.10116823), np.float32(0.08879164), np.float32(0.075955145), np.float32(0.08006063), np.float32(0.07842768), np.float32(0.07176673), np.float32(0.065097764), np.float32(0.0703412), np.float32(0.07609337), np.float32(0.09350374), np.float32(0.102635704), np.float32(0.10014939), np.float32(0.11415199), np.float32(0.14057624), np.float32(0.1389314), np.float32(0.14977975), np.float32(0.14661911), np.float32(0.12442204), np.float32(0.124117434), np.float32(0.13534945), np.float32(0.1520272), np.float32(0.13432476), np.float32(0.13500099), np.float32(0.14110415), np.float32(0.13450202), np.float32(0.15777735), np.float32(0.19033094), np.float32(0.18112673), np.float32(0.19555199), np.float32(0.2319197), np.float32(0.26328084), np.float32(0.25344026), np.float32(0.24047172), np.float32(0.19501488), np.float32(0.18115729), np.float32(0.18456513), np.float32(0.18649031), np.float32(0.18418944), np.float32(0.17112768), np.float32(0.15434638), np.float32(0.14285177), np.float32(0.15017767), np.float32(0.14807962), np.float32(0.14203945), np.float32(0.14969239), np.float32(0.15527475), np.float32(0.15816191), np.float32(0.16495764), np.float32(0.1775464), np.float32(0.17818601), np.float32(0.18188806), np.float32(0.1810986), np.float32(0.185211), np.float32(0.18244272), np.float32(0.17919037), np.float32(0.1539876), np.float32(0.14251363), np.float32(0.13676482), np.float32(0.13241203), np.float32(0.13431685), np.float32(0.1398726), np.float32(0.14677759), np.float32(0.15022174), np.float32(0.16514386), np.float32(0.16601463), np.float32(0.16855496), np.float32(0.16587713), np.float32(0.1639339), np.float32(0.15536691), np.float32(0.15416075), np.float32(0.1299874), np.float32(0.12921537), np.float32(0.11672891), np.float32(0.108782426), np.float32(0.101880185), np.float32(0.10860279), np.float32(0.13431945), np.float32(0.13213138), np.float32(0.13643274), np.float32(0.14382343), np.float32(0.15369543), np.float32(0.1548246), np.float32(0.14895463), np.float32(0.14339614), np.float32(0.12880605), np.float32(0.13071926), np.float32(0.12398723), np.float32(0.114465065), np.float32(0.109769106), np.float32(0.1044662), np.float32(0.10737167), np.float32(0.10788114), np.float32(0.10869286), np.float32(0.120178714), np.float32(0.13442771), np.float32(0.1614885), np.float32(0.21068715), np.float32(0.24364322), np.float32(0.23861533), np.float32(0.265017), np.float32(0.2604114), np.float32(0.28439566), np.float32(0.35164148), np.float32(0.4219373), np.float32(0.390653), np.float32(0.4767183), np.float32(0.5823987), np.float32(0.6298235), np.float32(0.7131752), np.float32(0.75079626), np.float32(0.8026606), np.float32(0.9027615), np.float32(0.93802744), np.float32(0.9433687), np.float32(0.94373316), np.float32(0.93869346), np.float32(0.9501132), np.float32(0.9589041), np.float32(0.96544117), np.float32(0.9691759), np.float32(0.9707463), np.float32(0.96927637), np.float32(0.97110534), np.float32(0.9718794), np.float32(0.97290087), np.float32(0.97367156), np.float32(0.9723875), np.float32(0.9705916), np.float32(0.9677175), np.float32(0.9645345), np.float32(0.9581294), np.float32(0.950259), np.float32(0.9450057), np.float32(0.9358272), np.float32(0.9418717), np.float32(0.94727767), np.float32(0.94012946), np.float32(0.9219727), np.float32(0.9066358), np.float32(0.89943546), np.float32(0.87781984), np.float32(0.8536256), np.float32(0.8438533), np.float32(0.84162426), np.float32(0.83749884), np.float32(0.83179224), np.float32(0.833069), np.float32(0.8427955), np.float32(0.8607242), np.float32(0.860776), np.float32(0.87562835), np.float32(0.87676996), np.float32(0.8743253), np.float32(0.87558156), np.float32(0.8712807), np.float32(0.88044333), np.float32(0.89245844), np.float32(0.8998176), np.float32(0.9016915), np.float32(0.914425), np.float32(0.92814046), np.float32(0.9306503), np.float32(0.9401987), np.float32(0.9468423), np.float32(0.9560354), np.float32(0.95909), np.float32(0.9659899), np.float32(0.96966815), np.float32(0.97263724), np.float32(0.97266215), np.float32(0.97435284), np.float32(0.9769785), np.float32(0.97622913), np.float32(0.9778389), np.float32(0.97798836), np.float32(0.9780983), np.float32(0.9770588), np.float32(0.97832185), np.float32(0.9787133), np.float32(0.9791341), np.float32(0.9775833), np.float32(0.9764181), np.float32(0.97611016), np.float32(0.97597593), np.float32(0.9739923), np.float32(0.9741547), np.float32(0.9730919), np.float32(0.9707937), np.float32(0.9694848), np.float32(0.9693298), np.float32(0.9684941), np.float32(0.9659435), np.float32(0.96623904), np.float32(0.9646003), np.float32(0.9645368), np.float32(0.9640304), np.float32(0.96387535), np.float32(0.95869905), np.float32(0.9595261), np.float32(0.9610408), np.float32(0.9565062), np.float32(0.9569813), np.float32(0.9567417), np.float32(0.9572425), np.float32(0.95696557), np.float32(0.95845765), np.float32(0.95800656), np.float32(0.9559739), np.float32(0.95655704), np.float32(0.9550778), np.float32(0.9571181), np.float32(0.96082485), np.float32(0.96074957), np.float32(0.9639018), np.float32(0.9626859), np.float32(0.9623172), np.float32(0.96406776), np.float32(0.96613085), np.float32(0.96656054), np.float32(0.9675569), np.float32(0.9678143), np.float32(0.9652564), np.float32(0.96228546), np.float32(0.9588811), np.float32(0.95576054), np.float32(0.95288926), np.float32(0.94694746), np.float32(0.9485367), np.float32(0.95075744), np.float32(0.9463613), np.float32(0.9494634), np.float32(0.95011777), np.float32(0.95339763), np.float32(0.9500402), np.float32(0.95227754), np.float32(0.95721227), np.float32(0.95790315), np.float32(0.96037394), np.float32(0.96158314), np.float32(0.9599819), np.float32(0.96002585), np.float32(0.9590628), np.float32(0.9609732), np.float32(0.9627206), np.float32(0.96599215), np.float32(0.96874577), np.float32(0.96984863), np.float32(0.973754), np.float32(0.9763184), np.float32(0.97814995), np.float32(0.9777101), np.float32(0.9798252), np.float32(0.979792), np.float32(0.98106647), np.float32(0.98213416), np.float32(0.98260593), np.float32(0.98259914), np.float32(0.98323107), np.float32(0.9831888), np.float32(0.9833853), np.float32(0.9845256), np.float32(0.98422354), np.float32(0.9845872), np.float32(0.983907), np.float32(0.98358685), np.float32(0.9834788), np.float32(0.98336625), np.float32(0.983412), np.float32(0.9837654), np.float32(0.98368615), np.float32(0.98365664), np.float32(0.9836052), np.float32(0.9836053), np.float32(0.983371), np.float32(0.9834046), np.float32(0.98285735), np.float32(0.9831471), np.float32(0.98322046), np.float32(0.98319536), np.float32(0.98347175), np.float32(0.98305607), np.float32(0.9831941), np.float32(0.98404306), np.float32(0.98461306), np.float32(0.9839633), np.float32(0.9847112), np.float32(0.98482865), np.float32(0.9841877), np.float32(0.98433876), np.float32(0.984671), np.float32(0.9844542), np.float32(0.98418206), np.float32(0.9840132), np.float32(0.98455334), np.float32(0.9840763), np.float32(0.98416924), np.float32(0.98439056), np.float32(0.9842115), np.float32(0.98441535), np.float32(0.98545885), np.float32(0.98595387), np.float32(0.9863391), np.float32(0.9866311), np.float32(0.98694545), np.float32(0.987217), np.float32(0.9868868), np.float32(0.98743117), np.float32(0.9872639), np.float32(0.98731565), np.float32(0.9876236), np.float32(0.98752755), np.float32(0.9870926), np.float32(0.9874698), np.float32(0.9873411), np.float32(0.9869376), np.float32(0.98733926), np.float32(0.98685324), np.float32(0.98622364), np.float32(0.98672974), np.float32(0.98580754), np.float32(0.9859153), np.float32(0.9859417), np.float32(0.98656243), np.float32(0.9858293), np.float32(0.9859217), np.float32(0.98486876), np.float32(0.9846208), np.float32(0.9828452), np.float32(0.98250234), np.float32(0.9809223), np.float32(0.9805269), np.float32(0.9789003), np.float32(0.9778527), np.float32(0.976851), np.float32(0.97580636), np.float32(0.97257453), np.float32(0.9697712), np.float32(0.9612579), np.float32(0.9577964), np.float32(0.9487713), np.float32(0.9331781), np.float32(0.93587697), np.float32(0.9370499), np.float32(0.9347979), np.float32(0.9242629), np.float32(0.9169978), np.float32(0.8994553), np.float32(0.89810365), np.float32(0.86313546), np.float32(0.78667426), np.float32(0.6898068), np.float32(0.6367105), np.float32(0.57656735), np.float32(0.55354655), np.float32(0.52861184), np.float32(0.43452668), np.float32(0.3914267), np.float32(0.32146364), np.float32(0.28092873), np.float32(0.20346709), np.float32(0.20043874), np.float32(0.19368893), np.float32(0.20549427), np.float32(0.22233255), np.float32(0.23944147), np.float32(0.25947282), np.float32(0.2843716), np.float32(0.3316128), np.float32(0.34465408), np.float32(0.36481214), np.float32(0.40221646), np.float32(0.37932944), np.float32(0.34973985), np.float32(0.28715172), np.float32(0.29367), np.float32(0.30952305), np.float32(0.3040985), np.float32(0.3322408), np.float32(0.32943618), np.float32(0.33199868), np.float32(0.31666967), np.float32(0.33666024), np.float32(0.32234722), np.float32(0.29419586), np.float32(0.29228204), np.float32(0.29705638), np.float32(0.24438873), np.float32(0.21124253), np.float32(0.1981125), np.float32(0.18040794), np.float32(0.15512171), np.float32(0.13274764), np.float32(0.119448766), np.float32(0.122065276), np.float32(0.11430966), np.float32(0.113363415), np.float32(0.12900037), np.float32(0.1352652), np.float32(0.12425519), np.float32(0.1320661), np.float32(0.15317355), np.float32(0.16412018), np.float32(0.16698036), np.float32(0.16201885), np.float32(0.18235278), np.float32(0.17633109), np.float32(0.18964966), np.float32(0.18443254), np.float32(0.18087898), np.float32(0.18948798), np.float32(0.18577619), np.float32(0.16167201), np.float32(0.15837263), np.float32(0.15374053), np.float32(0.1459039), np.float32(0.1294094), np.float32(0.1292108), np.float32(0.12927745), np.float32(0.124568306), np.float32(0.12662841), np.float32(0.12266138), np.float32(0.11658448), np.float32(0.10981965), np.float32(0.108502544), np.float32(0.10978535), np.float32(0.10082217), np.float32(0.103658766), np.float32(0.1074268), np.float32(0.11101778), np.float32(0.11377042), np.float32(0.104820155), np.float32(0.093313165), np.float32(0.0965501), np.float32(0.11101072), np.float32(0.116623744), np.float32(0.1232162), np.float32(0.12385631), np.float32(0.1219504), np.float32(0.13407435), np.float32(0.13900802), np.float32(0.15412338), np.float32(0.15253349), np.float32(0.16740993), np.float32(0.17377684), np.float32(0.16507769), np.float32(0.17437589), np.float32(0.1892918), np.float32(0.19390336), np.float32(0.20665191), np.float32(0.21243834), np.float32(0.23325144), np.float32(0.21114571), np.float32(0.19927885), np.float32(0.20373832), np.float32(0.20655844), np.float32(0.2067639), np.float32(0.2330238), np.float32(0.22611883), np.float32(0.22266646), np.float32(0.22767647), np.float32(0.22774439), np.float32(0.22188725), np.float32(0.20218109), np.float32(0.20340496), np.float32(0.2098547), np.float32(0.20022494), np.float32(0.2034779), np.float32(0.19694956), np.float32(0.20037213), np.float32(0.20324817), np.float32(0.19471742), np.float32(0.17662811), np.float32(0.17356756), np.float32(0.17449069), np.float32(0.17733587), np.float32(0.17757794), np.float32(0.176458), np.float32(0.1721302), np.float32(0.16809742), np.float32(0.15836492), np.float32(0.15952565), np.float32(0.15439014), np.float32(0.15074074), np.float32(0.14620036), np.float32(0.1448659), np.float32(0.14222124), np.float32(0.14241694), np.float32(0.13397954), np.float32(0.12385342), np.float32(0.12640245), np.float32(0.118878834), np.float32(0.113419674), np.float32(0.12511465), np.float32(0.13680193), np.float32(0.13868651), np.float32(0.1440918), np.float32(0.14577524), np.float32(0.16876803), np.float32(0.17951322), np.float32(0.17164788), np.float32(0.19095561), np.float32(0.1820705), np.float32(0.17807405), np.float32(0.18059076), np.float32(0.17084783), np.float32(0.17884326), np.float32(0.17597581), np.float32(0.1801306), np.float32(0.1927117), np.float32(0.20720463), np.float32(0.26014003), np.float32(0.30112728), np.float32(0.29611808), np.float32(0.2895851), np.float32(0.28197718), np.float32(0.2731833), np.float32(0.29725713), np.float32(0.3010163), np.float32(0.33497524), np.float32(0.34388086), np.float32(0.35987455), np.float32(0.3409942), np.float32(0.34315544), np.float32(0.2995355), np.float32(0.31791472), np.float32(0.27052802), np.float32(0.2768696), np.float32(0.2819179), np.float32(0.3319123), np.float32(0.3453082), np.float32(0.37095), np.float32(0.4336553), np.float32(0.5252538), np.float32(0.5686503), np.float32(0.6023694), np.float32(0.61736137), np.float32(0.620072), np.float32(0.65175855), np.float32(0.6662765), np.float32(0.83621854), np.float32(0.8863398), np.float32(0.88214326), np.float32(0.8668812), np.float32(0.8672087), np.float32(0.85601634), np.float32(0.94177973), np.float32(0.94382757), np.float32(0.9536796), np.float32(0.94444835), np.float32(0.9320139), np.float32(0.9320227), np.float32(0.9401084), np.float32(0.94880855), np.float32(0.95106906), np.float32(0.94822234), np.float32(0.9477227), np.float32(0.95149624), np.float32(0.9546147), np.float32(0.94640464), np.float32(0.94264287), np.float32(0.9294599), np.float32(0.91304654), np.float32(0.9023191), np.float32(0.8730372), np.float32(0.81107694), np.float32(0.7684795), np.float32(0.73496574), np.float32(0.71542484), np.float32(0.67042243), np.float32(0.6287748), np.float32(0.71482766), np.float32(0.667404), np.float32(0.6332315), np.float32(0.59231377), np.float32(0.5878835), np.float32(0.5124344), np.float32(0.47066143), np.float32(0.41802442), np.float32(0.321413), np.float32(0.31330958), np.float32(0.29795456), np.float32(0.3408775), np.float32(0.3031791), np.float32(0.2845693), np.float32(0.22271697), np.float32(0.20573048), np.float32(0.12558274), np.float32(0.11885127), np.float32(0.10433456), np.float32(0.087243095), np.float32(0.07500492), np.float32(0.0812148), np.float32(0.08574637), np.float32(0.084807955), np.float32(0.08425195), np.float32(0.100051984), np.float32(0.107533835), np.float32(0.090847865), np.float32(0.10375082), np.float32(0.10667217), np.float32(0.114600874), np.float32(0.10827539), np.float32(0.10656057), np.float32(0.10960929), np.float32(0.11387255), np.float32(0.108053856), np.float32(0.11303732), np.float32(0.12317253), np.float32(0.14086068), np.float32(0.14666471), np.float32(0.15580206), np.float32(0.18401682), np.float32(0.17645177), np.float32(0.17369005), np.float32(0.18516986), np.float32(0.18593745), np.float32(0.18604515), np.float32(0.19325092), np.float32(0.22166826), np.float32(0.2150036), np.float32(0.21462303), np.float32(0.21130826), np.float32(0.21672423), np.float32(0.23477833), np.float32(0.20765868), np.float32(0.20545144), np.float32(0.20711668), np.float32(0.19873425), np.float32(0.16940938), np.float32(0.19662441), np.float32(0.20578697), np.float32(0.23209567), np.float32(0.2709888), np.float32(0.28152373), np.float32(0.3797815), np.float32(0.35548848), np.float32(0.41387987), np.float32(0.43098176), np.float32(0.41016826), np.float32(0.41552892), np.float32(0.377579), np.float32(0.36889237), np.float32(0.2760048), np.float32(0.27764213), np.float32(0.28409308), np.float32(0.3085288), np.float32(0.29447722), np.float32(0.29012024), np.float32(0.3182403), np.float32(0.3256215), np.float32(0.35293105), np.float32(0.35304734), np.float32(0.30122805), np.float32(0.2720099), np.float32(0.27238137), np.float32(0.26901466), np.float32(0.20196605), np.float32(0.15168083), np.float32(0.14492558), np.float32(0.13155192), np.float32(0.10335485), np.float32(0.08958476), np.float32(0.09352724), np.float32(0.08997312), np.float32(0.087250195), np.float32(0.08139781), np.float32(0.08857606), np.float32(0.08645315), np.float32(0.07409687), np.float32(0.07463264), np.float32(0.076943375), np.float32(0.066066824), np.float32(0.068298034), np.float32(0.07095216), np.float32(0.06829491), np.float32(0.06316469), np.float32(0.06536994), np.float32(0.06602491), np.float32(0.06198984), np.float32(0.062429328), np.float32(0.06745283), np.float32(0.07421605), np.float32(0.0727311), np.float32(0.06806319), np.float32(0.067384064), np.float32(0.054900255), np.float32(0.04664644), np.float32(0.044242717), np.float32(0.038042508), np.float32(0.0332215), np.float32(0.03290608), np.float32(0.03861911), np.float32(0.04011007), np.float32(0.043889225), np.float32(0.050464705), np.float32(0.060629625), np.float32(0.07295447), np.float32(0.07598962), np.float32(0.07466315), np.float32(0.07041229), np.float32(0.06682117), np.float32(0.058986694), np.float32(0.060029674), np.float32(0.05532897), np.float32(0.054968417), np.float32(0.050605446), np.float32(0.04966526), np.float32(0.052053105), np.float32(0.051980685), np.float32(0.056074664), np.float32(0.05941953), np.float32(0.056198917), np.float32(0.063828334), np.float32(0.073539086), np.float32(0.068558566), np.float32(0.060328726), np.float32(0.061432913), np.float32(0.056913085), np.float32(0.048695907), np.float32(0.046516515), np.float32(0.038377937), np.float32(0.03366597), np.float32(0.03108137), np.float32(0.03243086), np.float32(0.031917017), np.float32(0.03177857), np.float32(0.032530222), np.float32(0.039737914), np.float32(0.039869666), np.float32(0.042661443), np.float32(0.044736437), np.float32(0.045135718), np.float32(0.057023343), np.float32(0.06824708), np.float32(0.06994144), np.float32(0.07082198), np.float32(0.078323364), np.float32(0.0827863), np.float32(0.082001016), np.float32(0.07946988), np.float32(0.09152176), np.float32(0.08632686), np.float32(0.10619869), np.float32(0.11191259), np.float32(0.10983112), np.float32(0.11499854), np.float32(0.13617878), np.float32(0.13034692), np.float32(0.14818245), np.float32(0.17425454), np.float32(0.18088159), np.float32(0.17284866), np.float32(0.1850132), np.float32(0.18654297), np.float32(0.17734915), np.float32(0.17608067), np.float32(0.17263034), np.float32(0.161094), np.float32(0.14881597), np.float32(0.14226395), np.float32(0.13431723), np.float32(0.12616123), np.float32(0.12675002), np.float32(0.13570711), np.float32(0.12910548), np.float32(0.12095374), np.float32(0.112522416), np.float32(0.10144809), np.float32(0.10512947), np.float32(0.10637665), np.float32(0.0995033), np.float32(0.10171035), np.float32(0.096924596), np.float32(0.088533), np.float32(0.09480027), np.float32(0.090362646), np.float32(0.082043596), np.float32(0.06866387), np.float32(0.07524322), np.float32(0.07249651), np.float32(0.06305927), np.float32(0.056537602), np.float32(0.057824425), np.float32(0.06627785), np.float32(0.059022337), np.float32(0.061307613), np.float32(0.07380619), np.float32(0.07659769), np.float32(0.07680581), np.float32(0.08151829), np.float32(0.092520736), np.float32(0.09577604), np.float32(0.10332258), np.float32(0.10097812), np.float32(0.10832373), np.float32(0.112678744), np.float32(0.11042053), np.float32(0.10971797), np.float32(0.10101717), np.float32(0.087604426), np.float32(0.08397574), np.float32(0.08567164), np.float32(0.07788937), np.float32(0.06743972), np.float32(0.06529995), np.float32(0.07011267), np.float32(0.06893467), np.float32(0.06382195), np.float32(0.07336226), np.float32(0.078361474), np.float32(0.07712038), np.float32(0.0757691), np.float32(0.07781984), np.float32(0.07131422), np.float32(0.06693472), np.float32(0.07148784), np.float32(0.058254883), np.float32(0.055245932), np.float32(0.05597836), np.float32(0.05402669), np.float32(0.045789655), np.float32(0.048929483), np.float32(0.048892155), np.float32(0.056395188), np.float32(0.055654287), np.float32(0.06163375), np.float32(0.06514817), np.float32(0.07210292), np.float32(0.07684776), np.float32(0.08283919), np.float32(0.07955342), np.float32(0.07910062), np.float32(0.07941144), np.float32(0.069806255), np.float32(0.07766832), np.float32(0.0636437), np.float32(0.06324749), np.float32(0.07424505), np.float32(0.08023686), np.float32(0.07948131), np.float32(0.08022785), np.float32(0.09643943), np.float32(0.11257378), np.float32(0.09907695), np.float32(0.11198112), np.float32(0.124162495), np.float32(0.11720333), np.float32(0.13066232), np.float32(0.14505385), np.float32(0.15604566), np.float32(0.16425997), np.float32(0.17792857), np.float32(0.20075613), np.float32(0.21076186), np.float32(0.2105393), np.float32(0.23475476), np.float32(0.24866039), np.float32(0.28176898), np.float32(0.2457199), np.float32(0.28531098), np.float32(0.29858962), np.float32(0.29383114), np.float32(0.29303992), np.float32(0.31010342), np.float32(0.32312173), np.float32(0.3140537), np.float32(0.36721808), np.float32(0.4256006), np.float32(0.40012988), np.float32(0.43672678), np.float32(0.47263688), np.float32(0.45048532), np.float32(0.43684605), np.float32(0.38433507), np.float32(0.3586963), np.float32(0.33346292), np.float32(0.29077816), np.float32(0.30188364), np.float32(0.2919594), np.float32(0.2738512), np.float32(0.22698998), np.float32(0.19997765), np.float32(0.20196904), np.float32(0.20059675), np.float32(0.16217086), np.float32(0.17279004), np.float32(0.17704394), np.float32(0.19515362), np.float32(0.21053194), np.float32(0.21418788), np.float32(0.24693781), np.float32(0.24806443), np.float32(0.20805876), np.float32(0.20823734), np.float32(0.2162589), np.float32(0.2151695), np.float32(0.18057327), np.float32(0.17656142), np.float32(0.20029727), np.float32(0.16624655), np.float32(0.15270123), np.float32(0.17995378), np.float32(0.17455225), np.float32(0.16460215), np.float32(0.17224899), np.float32(0.2038224), np.float32(0.2001641), np.float32(0.20577334), np.float32(0.21534713), np.float32(0.19431473), np.float32(0.18357827), np.float32(0.17860319), np.float32(0.18617502), np.float32(0.20017828), np.float32(0.17284721), np.float32(0.17103449), np.float32(0.19934127), np.float32(0.2265522), np.float32(0.22940572), np.float32(0.26641765), np.float32(0.29174387), np.float32(0.28156126), np.float32(0.24907507), np.float32(0.29981852), np.float32(0.30968785), np.float32(0.28294486), np.float32(0.27755252), np.float32(0.29111862), np.float32(0.25345287), np.float32(0.21477544)], 'MVEVENVVHEDFQITEEVKALTAEIVKTIRDIIALNPLYRESVLQMMQAGQRVVDNPIYLSDMGAALTGAESHELQDILEETSIPKRLYKALSLLKKEYELSKLQQRLGREVEEKIKQTHRKYLLQEQLKIIKKELGLEKEDKDAIEEKFRERLKDLVVPKHVMDVIDEELNKLGLLDNHSSEFNVTRNYLDWLTSIPWGKCSEENLELTRAREVLEEDHYGMDDVKKRILEFIAVSQLRGSTQGKILCFYGPPGVGKTSIARSIARALNREYFRFSVGGMTDVAEIKGHRRTYVGAMPGKIIQCLKKTKTENPLILIDEVDKIGRGYQGDPSSALLELLDPEQNSNFLDHYLDVPVDLSKVLFICTANVTETIPEPLRDRMEVINVSGYVAEEKLAIAERYLVPQARVLCGLDENKAKITSDVLTVLIKQYCRESGVRNLQKQVEKVLRKSAYKIVSGEAETVQVTPENLQDFVGKPIFTVDRMYETTPPGVVMGLAWTAMGGSTLFVETSLKRPKDKENKDGSLEVTGQLGDVMKESAKIAYTFARAFLMQKEPSNDFLVSSHIHLHVPEGATPKDGPSAGCTIVTALLSLAMNCPVRQNVAMTGEVSLTGKILPVGGIKEKTIAAKRAGVTCIILPSENKKDYYDLAGFITEGLEVHFVEHYNEVFDIAFSKLDSAGG': [np.float32(0.6396657), np.float32(0.66180027), np.float32(0.66636324), np.float32(0.6714044), np.float32(0.6789607), np.float32(0.63428074), np.float32(0.6095631), np.float32(0.57896984), np.float32(0.5440665), np.float32(0.5067683), np.float32(0.43682614), np.float32(0.42077228), np.float32(0.42349392), np.float32(0.38772428), np.float32(0.3836089), np.float32(0.37720093), np.float32(0.36338186), np.float32(0.27693337), np.float32(0.29899013), np.float32(0.30238304), np.float32(0.2742576), np.float32(0.2722469), np.float32(0.27221844), np.float32(0.2802284), np.float32(0.25163665), np.float32(0.23381935), np.float32(0.24554026), np.float32(0.26758775), np.float32(0.24683231), np.float32(0.24747264), np.float32(0.27132788), np.float32(0.23184904), np.float32(0.21574251), np.float32(0.22439171), np.float32(0.20933154), np.float32(0.19858585), np.float32(0.20145091), np.float32(0.19933806), np.float32(0.17935678), np.float32(0.17520908), np.float32(0.19172943), np.float32(0.19305874), np.float32(0.18983594), np.float32(0.20393324), np.float32(0.20312239), np.float32(0.19579785), np.float32(0.19510943), np.float32(0.1955604), np.float32(0.19766285), np.float32(0.19947119), np.float32(0.19529326), np.float32(0.18637466), np.float32(0.1815954), np.float32(0.17804472), np.float32(0.19446333), np.float32(0.2023419), np.float32(0.24061596), np.float32(0.22893475), np.float32(0.2844768), np.float32(0.30025515), np.float32(0.30222836), np.float32(0.31571344), np.float32(0.32154664), np.float32(0.3075421), np.float32(0.26487148), np.float32(0.25038436), np.float32(0.22320208), np.float32(0.2172188), np.float32(0.21855292), np.float32(0.22743976), np.float32(0.20885509), np.float32(0.22560026), np.float32(0.22243233), np.float32(0.22268051), np.float32(0.25006795), np.float32(0.2537724), np.float32(0.22957967), np.float32(0.24622887), np.float32(0.29573736), np.float32(0.33898205), np.float32(0.31402785), np.float32(0.2853708), np.float32(0.26771635), np.float32(0.20653763), np.float32(0.20312612), np.float32(0.21021216), np.float32(0.20198902), np.float32(0.20823544), np.float32(0.1957263), np.float32(0.15893508), np.float32(0.16432366), np.float32(0.18949503), np.float32(0.16127864), np.float32(0.1405467), np.float32(0.15318146), np.float32(0.15742949), np.float32(0.14969294), np.float32(0.14877303), np.float32(0.14080027), np.float32(0.13817956), np.float32(0.14227827), np.float32(0.15390873), np.float32(0.15813239), np.float32(0.16603212), np.float32(0.1735158), np.float32(0.17404456), np.float32(0.1956785), np.float32(0.21591683), np.float32(0.21674404), np.float32(0.20249979), np.float32(0.20639351), np.float32(0.2209282), np.float32(0.24064805), np.float32(0.2741165), np.float32(0.2854306), np.float32(0.26533794), np.float32(0.30670387), np.float32(0.29286155), np.float32(0.25315446), np.float32(0.224972), np.float32(0.21646295), np.float32(0.26528022), np.float32(0.2987725), np.float32(0.3308907), np.float32(0.3277888), np.float32(0.37161142), np.float32(0.36512026), np.float32(0.38444284), np.float32(0.413311), np.float32(0.43817437), np.float32(0.4312775), np.float32(0.420228), np.float32(0.4280187), np.float32(0.42648566), np.float32(0.42313814), np.float32(0.41671076), np.float32(0.4035158), np.float32(0.41723573), np.float32(0.40656766), np.float32(0.40810516), np.float32(0.4138249), np.float32(0.41268954), np.float32(0.39439753), np.float32(0.37911156), np.float32(0.3744034), np.float32(0.37926295), np.float32(0.36758968), np.float32(0.36075544), np.float32(0.353253), np.float32(0.3528915), np.float32(0.36642334), np.float32(0.33475974), np.float32(0.33105996), np.float32(0.32475507), np.float32(0.3252076), np.float32(0.2871117), np.float32(0.2576897), np.float32(0.23453459), np.float32(0.25665727), np.float32(0.22337317), np.float32(0.22121932), np.float32(0.22104947), np.float32(0.22527958), np.float32(0.2260491), np.float32(0.21823138), np.float32(0.21920852), np.float32(0.23491158), np.float32(0.2214017), np.float32(0.21026197), np.float32(0.21016854), np.float32(0.21081404), np.float32(0.22297546), np.float32(0.21397974), np.float32(0.19661568), np.float32(0.1802042), np.float32(0.16557981), np.float32(0.17434946), np.float32(0.16664144), np.float32(0.15197815), np.float32(0.14017244), np.float32(0.14748149), np.float32(0.13530235), np.float32(0.1418994), np.float32(0.14262778), np.float32(0.13407972), np.float32(0.118198045), np.float32(0.11281685), np.float32(0.10942934), np.float32(0.102351375), np.float32(0.1069366), np.float32(0.10384253), np.float32(0.10119064), np.float32(0.11601058), np.float32(0.12583299), np.float32(0.13741261), np.float32(0.123837374), np.float32(0.1188274), np.float32(0.10298652), np.float32(0.10968826), np.float32(0.11887649), np.float32(0.10919489), np.float32(0.10211382), np.float32(0.1157054), np.float32(0.11918776), np.float32(0.104555115), np.float32(0.11271314), np.float32(0.13255621), np.float32(0.1401024), np.float32(0.14920162), np.float32(0.1735894), np.float32(0.1685079), np.float32(0.15100053), np.float32(0.15230384), np.float32(0.15181696), np.float32(0.14390941), np.float32(0.14377013), np.float32(0.13836347), np.float32(0.1177039), np.float32(0.097164325), np.float32(0.0942178), np.float32(0.088254124), np.float32(0.08454461), np.float32(0.06996412), np.float32(0.064184904), np.float32(0.06546289), np.float32(0.054608777), np.float32(0.052312735), np.float32(0.052079875), np.float32(0.058287393), np.float32(0.05559406), np.float32(0.050317038), np.float32(0.049107406), np.float32(0.04828663), np.float32(0.044431858), np.float32(0.043564186), np.float32(0.041705668), np.float32(0.033776984), np.float32(0.028619066), np.float32(0.029488787), np.float32(0.027608385), np.float32(0.024847431), np.float32(0.02424649), np.float32(0.027429529), np.float32(0.030796196), np.float32(0.028694997), np.float32(0.028891925), np.float32(0.029297676), np.float32(0.028771041), np.float32(0.03142274), np.float32(0.028342037), np.float32(0.02270302), np.float32(0.025175987), np.float32(0.022775447), np.float32(0.01895429), np.float32(0.016255692), np.float32(0.016821697), np.float32(0.01563233), np.float32(0.016003199), np.float32(0.017796652), np.float32(0.022761155), np.float32(0.028579967), np.float32(0.03287286), np.float32(0.033686664), np.float32(0.039984815), np.float32(0.041550636), np.float32(0.041687243), np.float32(0.03949301), np.float32(0.040793523), np.float32(0.039731573), np.float32(0.038288713), np.float32(0.0384351), np.float32(0.039201103), np.float32(0.03616578), np.float32(0.039347954), np.float32(0.04487843), np.float32(0.04140944), np.float32(0.047156405), np.float32(0.055029124), np.float32(0.06408971), np.float32(0.061906237), np.float32(0.065247424), np.float32(0.07353098), np.float32(0.06786896), np.float32(0.05741283), np.float32(0.050349556), np.float32(0.05541902), np.float32(0.054897647), np.float32(0.051936515), np.float32(0.051897973), np.float32(0.059460174), np.float32(0.05552558), np.float32(0.050456043), np.float32(0.054963525), np.float32(0.05116152), np.float32(0.047411505), np.float32(0.051515255), np.float32(0.058646023), np.float32(0.05896792), np.float32(0.06839126), np.float32(0.07732184), np.float32(0.09081829), np.float32(0.0920476), np.float32(0.08825163), np.float32(0.08321422), np.float32(0.0765562), np.float32(0.068558894), np.float32(0.06333808), np.float32(0.06533617), np.float32(0.067752436), np.float32(0.058325067), np.float32(0.06036129), np.float32(0.06656172), np.float32(0.06463169), np.float32(0.061750885), np.float32(0.08097492), np.float32(0.09797339), np.float32(0.09234309), np.float32(0.110194296), np.float32(0.12570444), np.float32(0.118616164), np.float32(0.107581116), np.float32(0.10556135), np.float32(0.0980322), np.float32(0.08075732), np.float32(0.06580761), np.float32(0.060049605), np.float32(0.06933066), np.float32(0.06657089), np.float32(0.07209276), np.float32(0.08067753), np.float32(0.099213466), np.float32(0.12064035), np.float32(0.13553354), np.float32(0.14604615), np.float32(0.1348099), np.float32(0.13675407), np.float32(0.12696287), np.float32(0.13175268), np.float32(0.12163323), np.float32(0.117949925), np.float32(0.116772816), np.float32(0.10217015), np.float32(0.107432805), np.float32(0.09564219), np.float32(0.09055054), np.float32(0.09321607), np.float32(0.094611414), np.float32(0.09237015), np.float32(0.09992154), np.float32(0.10690078), np.float32(0.08935181), np.float32(0.08452682), np.float32(0.08636348), np.float32(0.07497285), np.float32(0.057063956), np.float32(0.047675055), np.float32(0.04192784), np.float32(0.04012307), np.float32(0.036442805), np.float32(0.0341748), np.float32(0.040556766), np.float32(0.04534276), np.float32(0.04133045), np.float32(0.04272124), np.float32(0.049105313), np.float32(0.053379614), np.float32(0.0488829), np.float32(0.05626936), np.float32(0.057921182), np.float32(0.059796263), np.float32(0.056352124), np.float32(0.061420936), np.float32(0.06488184), np.float32(0.061166637), np.float32(0.07220455), np.float32(0.07841744), np.float32(0.08196079), np.float32(0.08460414), np.float32(0.10390021), np.float32(0.10553049), np.float32(0.108327605), np.float32(0.11274187), np.float32(0.12035261), np.float32(0.11472589), np.float32(0.09635846), np.float32(0.09337602), np.float32(0.093406476), np.float32(0.08183114), np.float32(0.0748392), np.float32(0.07212534), np.float32(0.0711942), np.float32(0.06337352), np.float32(0.055377524), np.float32(0.05404003), np.float32(0.057173025), np.float32(0.053134203), np.float32(0.055009983), np.float32(0.058644284), np.float32(0.05852989), np.float32(0.057494413), np.float32(0.057051875), np.float32(0.053380907), np.float32(0.05961734), np.float32(0.06832463), np.float32(0.07531169), np.float32(0.076624304), np.float32(0.07544762), np.float32(0.08489341), np.float32(0.082733594), np.float32(0.07507669), np.float32(0.077283606), np.float32(0.08653696), np.float32(0.07354792), np.float32(0.06342658), np.float32(0.06332103), np.float32(0.06257469), np.float32(0.05539312), np.float32(0.04757159), np.float32(0.047961142), np.float32(0.04961749), np.float32(0.045668792), np.float32(0.043348897), np.float32(0.050604697), np.float32(0.056100823), np.float32(0.062067837), np.float32(0.06456492), np.float32(0.05944952), np.float32(0.06055266), np.float32(0.062932245), np.float32(0.05527608), np.float32(0.05958857), np.float32(0.06323774), np.float32(0.064693466), np.float32(0.059806425), np.float32(0.06312222), np.float32(0.06660636), np.float32(0.06893268), np.float32(0.07253521), np.float32(0.08029533), np.float32(0.091668285), np.float32(0.104005516), np.float32(0.11747308), np.float32(0.11924829), np.float32(0.13004917), np.float32(0.13388363), np.float32(0.14322363), np.float32(0.13101831), np.float32(0.12637824), np.float32(0.1381598), np.float32(0.13087256), np.float32(0.14461935), np.float32(0.13737626), np.float32(0.13292971), np.float32(0.17896092), np.float32(0.18980324), np.float32(0.17927103), np.float32(0.17249511), np.float32(0.2072694), np.float32(0.21369767), np.float32(0.18145323), np.float32(0.20789656), np.float32(0.21909185), np.float32(0.18139741), np.float32(0.1546612), np.float32(0.16813357), np.float32(0.17005332), np.float32(0.16543886), np.float32(0.14653513), np.float32(0.14804997), np.float32(0.14362496), np.float32(0.13555378), np.float32(0.12967399), np.float32(0.11900951), np.float32(0.112798646), np.float32(0.103291), np.float32(0.100120135), np.float32(0.10273573), np.float32(0.09392318), np.float32(0.091742106), np.float32(0.09341684), np.float32(0.08466358), np.float32(0.07199835), np.float32(0.06708478), np.float32(0.06316826), np.float32(0.053112544), np.float32(0.045283616), np.float32(0.04239049), np.float32(0.036982182), np.float32(0.033135105), np.float32(0.032266513), np.float32(0.033386394), np.float32(0.034565166), np.float32(0.036289673), np.float32(0.036779556), np.float32(0.03581594), np.float32(0.031073706), np.float32(0.028511602), np.float32(0.025349814), np.float32(0.025708769), np.float32(0.021679819), np.float32(0.020597057), np.float32(0.018905275), np.float32(0.020899221), np.float32(0.021545982), np.float32(0.022730622), np.float32(0.029369464), np.float32(0.038769893), np.float32(0.048671093), np.float32(0.07642636), np.float32(0.09616528), np.float32(0.12263825), np.float32(0.16839683), np.float32(0.173006), np.float32(0.17232087), np.float32(0.16827615), np.float32(0.17947114), np.float32(0.17358749), np.float32(0.17081353), np.float32(0.18444753), np.float32(0.21441723), np.float32(0.238392), np.float32(0.2459241), np.float32(0.26765615), np.float32(0.27221534), np.float32(0.26515988), np.float32(0.26870036), np.float32(0.25403753), np.float32(0.22702849), np.float32(0.20806561), np.float32(0.17499356), np.float32(0.15007699), np.float32(0.116838835), np.float32(0.08523612), np.float32(0.074557915), np.float32(0.06119318), np.float32(0.048291948), np.float32(0.0479828), np.float32(0.043684), np.float32(0.041874107), np.float32(0.037465356), np.float32(0.0395092), np.float32(0.042336382), np.float32(0.047058336), np.float32(0.047503766), np.float32(0.05374886), np.float32(0.060408093), np.float32(0.062930286), np.float32(0.069560446), np.float32(0.07711975), np.float32(0.06533512), np.float32(0.053148143), np.float32(0.049375266), np.float32(0.044741176), np.float32(0.037140638), np.float32(0.03280952), np.float32(0.03623632), np.float32(0.03734688), np.float32(0.041091874), np.float32(0.04068133), np.float32(0.048886325), np.float32(0.058897913), np.float32(0.07353534), np.float32(0.08954388), np.float32(0.10018079), np.float32(0.1090693), np.float32(0.1317698), np.float32(0.13392511), np.float32(0.11884941), np.float32(0.11537829), np.float32(0.11687903), np.float32(0.10508608), np.float32(0.09238167), np.float32(0.08212503), np.float32(0.08007401), np.float32(0.07681175), np.float32(0.06500534), np.float32(0.064888366), np.float32(0.06348333), np.float32(0.062832296), np.float32(0.057845242), np.float32(0.05901299), np.float32(0.06061334), np.float32(0.05965228), np.float32(0.049081303), np.float32(0.048064157), np.float32(0.04354609), np.float32(0.049198464), np.float32(0.044857595), np.float32(0.03939204), np.float32(0.0337554), np.float32(0.030654946), np.float32(0.029759604), np.float32(0.029978627), np.float32(0.028400946), np.float32(0.03198772), np.float32(0.031978503), np.float32(0.04194152), np.float32(0.040675618), np.float32(0.04862784), np.float32(0.05236604), np.float32(0.054514423), np.float32(0.05823894), np.float32(0.07005288), np.float32(0.06920825), np.float32(0.064399734), np.float32(0.07204863), np.float32(0.07437463), np.float32(0.08059837), np.float32(0.081577435), np.float32(0.079277314), np.float32(0.078620285), np.float32(0.09457775), np.float32(0.09914568), np.float32(0.09592218), np.float32(0.08948127), np.float32(0.0996766), np.float32(0.097510196), np.float32(0.09497439), np.float32(0.0946709), np.float32(0.10255574), np.float32(0.10212504), np.float32(0.10005378), np.float32(0.08920066), np.float32(0.084256984), np.float32(0.074743114), np.float32(0.06786197), np.float32(0.06219463), np.float32(0.064618446), np.float32(0.073095456), np.float32(0.075879045), np.float32(0.07973319), np.float32(0.083182216), np.float32(0.08963773), np.float32(0.089730896), np.float32(0.07522165), np.float32(0.0673598), np.float32(0.06524504), np.float32(0.06073706), np.float32(0.057293963), np.float32(0.057318818), np.float32(0.05486903), np.float32(0.050111458), np.float32(0.046529025), np.float32(0.04673813), np.float32(0.04817164), np.float32(0.04975604), np.float32(0.057586107), np.float32(0.06304646), np.float32(0.07401715), np.float32(0.07626105), np.float32(0.08382752), np.float32(0.09641661), np.float32(0.08916237), np.float32(0.07942254), np.float32(0.07785217), np.float32(0.08138934), np.float32(0.06589656), np.float32(0.05851766), np.float32(0.06442346), np.float32(0.06646408), np.float32(0.059934463), np.float32(0.062971525), np.float32(0.06973424), np.float32(0.07422405), np.float32(0.078872375), np.float32(0.09950798), np.float32(0.1290247), np.float32(0.1302744), np.float32(0.14245299), np.float32(0.16346814), np.float32(0.1718574), np.float32(0.19615941), np.float32(0.20752856), np.float32(0.22411557), np.float32(0.24066313), np.float32(0.2277348), np.float32(0.24127284), np.float32(0.24809752), np.float32(0.245248), np.float32(0.2497348), np.float32(0.25553203)], 'MDHQQLTMFPLRKLPGRNRGHPEDIDYIVVTDGEEILGIGDQGVGGILISVAKLVLTTVCAGIHPNRTLPVVLDCGTDNEDHLNNELYLGLRQKRVRGAEYDRFVDTFVKAARRLYPRAYIHFEDFGLANARRILDQYRPHIPCFNDDVQGTGCVTLAAILAGLHVSKQELTDLRLVIFGAGSAGVGIADQVRDAIAAKGNMSKDKAAEQIWLIDKPGLLTTALDVSPAQQGFCKDASEWEGKDTSLLSVIKIVQPNVLIGTSTVPKSFTEEIVRTMAKGAERPIILPLSNPTRLHEAAPEDLLKWTGGKALVATGSPFKPVKGPWGENGSEVEIEIAECNNSVVFPGIGLGSVLSRASLITDKMLVAAVEAVAGLGPALKDQRAPLLPGVDIVRDVSVRVARNVIKAAVAESVATEKDIPKNDTDLDEWIRDQMWKPEYRPLKFVGMEDASREAKGQMRVAGSASRISGTSSRPKFMLSHSQSLYKTKAT': [np.float32(0.684822), np.float32(0.82175153), np.float32(0.8114842), np.float32(0.848344), np.float32(0.89789265), np.float32(0.9358244), np.float32(0.9322858), np.float32(0.9154712), np.float32(0.9289955), np.float32(0.93586653), np.float32(0.9248963), np.float32(0.9215911), np.float32(0.887031), np.float32(0.87074405), np.float32(0.68810403), np.float32(0.53393644), np.float32(0.46204633), np.float32(0.41707975), np.float32(0.40100738), np.float32(0.38208607), np.float32(0.4260225), np.float32(0.45624122), np.float32(0.43145868), np.float32(0.47445333), np.float32(0.40478832), np.float32(0.36201414), np.float32(0.31811556), np.float32(0.20961367), np.float32(0.15899768), np.float32(0.12244696), np.float32(0.11339016), np.float32(0.09391452), np.float32(0.07817493), np.float32(0.07505309), np.float32(0.05802029), np.float32(0.04394553), np.float32(0.038731143), np.float32(0.036927342), np.float32(0.037025418), np.float32(0.036517087), np.float32(0.036132578), np.float32(0.041041147), np.float32(0.045876242), np.float32(0.04492262), np.float32(0.04403657), np.float32(0.04031676), np.float32(0.03894802), np.float32(0.037604503), np.float32(0.03882401), np.float32(0.04474618), np.float32(0.047370035), np.float32(0.049268395), np.float32(0.049185265), np.float32(0.052438993), np.float32(0.047580913), np.float32(0.04772692), np.float32(0.048779495), np.float32(0.041413274), np.float32(0.04554562), np.float32(0.04155715), np.float32(0.045415886), np.float32(0.04563059), np.float32(0.050466895), np.float32(0.05436157), np.float32(0.053812668), np.float32(0.05289677), np.float32(0.064143375), np.float32(0.074380524), np.float32(0.07718924), np.float32(0.081296675), np.float32(0.08368872), np.float32(0.08547863), np.float32(0.09118546), np.float32(0.105922855), np.float32(0.11078399), np.float32(0.08969215), np.float32(0.090988226), np.float32(0.081172), np.float32(0.08322133), np.float32(0.07490544), np.float32(0.08195815), np.float32(0.10282182), np.float32(0.118087366), np.float32(0.11920212), np.float32(0.12615314), np.float32(0.15539858), np.float32(0.153159), np.float32(0.15850613), np.float32(0.16616553), np.float32(0.13667184), np.float32(0.13131753), np.float32(0.12813278), np.float32(0.11435409), np.float32(0.09935499), np.float32(0.10355239), np.float32(0.10506575), np.float32(0.09672989), np.float32(0.09045107), np.float32(0.08694035), np.float32(0.08617374), np.float32(0.07932047), np.float32(0.080665424), np.float32(0.086706296), np.float32(0.091905035), np.float32(0.08629977), np.float32(0.08544767), np.float32(0.07873344), np.float32(0.07204253), np.float32(0.07004751), np.float32(0.060933366), np.float32(0.057085898), np.float32(0.05160347), np.float32(0.05126771), np.float32(0.057536215), np.float32(0.0513747), np.float32(0.04536347), np.float32(0.047552194), np.float32(0.052026547), np.float32(0.048504606), np.float32(0.044362567), np.float32(0.049757123), np.float32(0.054055475), np.float32(0.04324399), np.float32(0.04537446), np.float32(0.05165795), np.float32(0.05038574), np.float32(0.04477238), np.float32(0.047118284), np.float32(0.05522678), np.float32(0.05526052), np.float32(0.05098405), np.float32(0.053258415), np.float32(0.056764927), np.float32(0.05738796), np.float32(0.062357556), np.float32(0.07473503), np.float32(0.075112976), np.float32(0.06857405), np.float32(0.07502978), np.float32(0.07728232), np.float32(0.08149134), np.float32(0.06932178), np.float32(0.061616194), np.float32(0.058720324), np.float32(0.049895532), np.float32(0.040095247), np.float32(0.0393379), np.float32(0.03850051), np.float32(0.031011986), np.float32(0.025352612), np.float32(0.024504764), np.float32(0.022900512), np.float32(0.018837012), np.float32(0.017173024), np.float32(0.016858036), np.float32(0.018306457), np.float32(0.019890891), np.float32(0.022619326), np.float32(0.023386775), np.float32(0.021271303), np.float32(0.021167101), np.float32(0.022135314), np.float32(0.019190734), np.float32(0.018486977), np.float32(0.01801462), np.float32(0.018831473), np.float32(0.018309262), np.float32(0.018051252), np.float32(0.019239701), np.float32(0.02118546), np.float32(0.023869708), np.float32(0.027043127), np.float32(0.031874117), np.float32(0.035591766), np.float32(0.033577256), np.float32(0.03206658), np.float32(0.03312251), np.float32(0.03089991), np.float32(0.03155402), np.float32(0.03165912), np.float32(0.027734252), np.float32(0.024498815), np.float32(0.024487369), np.float32(0.024485737), np.float32(0.021191457), np.float32(0.021054117), np.float32(0.024992976), np.float32(0.028161194), np.float32(0.033865724), np.float32(0.04147755), np.float32(0.052653275), np.float32(0.06324224), np.float32(0.07425031), np.float32(0.08969623), np.float32(0.10010635), np.float32(0.09570627), np.float32(0.09624774), np.float32(0.10480197), np.float32(0.0944246), np.float32(0.08650434), np.float32(0.08809958), np.float32(0.08725516), np.float32(0.081410766), np.float32(0.08813), np.float32(0.10231563), np.float32(0.10866511), np.float32(0.10549202), np.float32(0.10729574), np.float32(0.10231885), np.float32(0.09483839), np.float32(0.08803614), np.float32(0.07823692), np.float32(0.06905397), np.float32(0.06747495), np.float32(0.06221272), np.float32(0.061544616), np.float32(0.05915593), np.float32(0.053790387), np.float32(0.052028544), np.float32(0.05645958), np.float32(0.060788043), np.float32(0.05989407), np.float32(0.064630225), np.float32(0.08448097), np.float32(0.09143436), np.float32(0.08981837), np.float32(0.10759998), np.float32(0.121532686), np.float32(0.11358179), np.float32(0.12010956), np.float32(0.12432654), np.float32(0.13318065), np.float32(0.14063911), np.float32(0.13649027), np.float32(0.13735151), np.float32(0.12694938), np.float32(0.1264495), np.float32(0.121371366), np.float32(0.11929412), np.float32(0.10700798), np.float32(0.10579802), np.float32(0.10051877), np.float32(0.08704462), np.float32(0.079922736), np.float32(0.073979035), np.float32(0.06984277), np.float32(0.06663307), np.float32(0.05752326), np.float32(0.051066086), np.float32(0.051643807), np.float32(0.049075827), np.float32(0.04726192), np.float32(0.048911687), np.float32(0.042510487), np.float32(0.039575763), np.float32(0.03876489), np.float32(0.03793248), np.float32(0.031800922), np.float32(0.030289771), np.float32(0.032780834), np.float32(0.036227897), np.float32(0.03455904), np.float32(0.03622596), np.float32(0.04579241), np.float32(0.043137096), np.float32(0.04243854), np.float32(0.0465936), np.float32(0.056843597), np.float32(0.06001145), np.float32(0.06489046), np.float32(0.08024311), np.float32(0.08638562), np.float32(0.08814548), np.float32(0.08583798), np.float32(0.08046471), np.float32(0.06849808), np.float32(0.067345165), np.float32(0.067117974), np.float32(0.065118216), np.float32(0.06412931), np.float32(0.062484954), np.float32(0.06752595), np.float32(0.07432467), np.float32(0.07184669), np.float32(0.07450869), np.float32(0.084042415), np.float32(0.10200783), np.float32(0.093865514), np.float32(0.10358587), np.float32(0.1162489), np.float32(0.123715475), np.float32(0.08709102), np.float32(0.08183457), np.float32(0.07360843), np.float32(0.05486469), np.float32(0.052459504), np.float32(0.06373174), np.float32(0.0708212), np.float32(0.06927093), np.float32(0.08029319), np.float32(0.08544245), np.float32(0.09148666), np.float32(0.09046158), np.float32(0.09511495), np.float32(0.094253674), np.float32(0.091588035), np.float32(0.09262693), np.float32(0.103055805), np.float32(0.10333623), np.float32(0.0991815), np.float32(0.100894585), np.float32(0.118134044), np.float32(0.11561386), np.float32(0.11510465), np.float32(0.12885877), np.float32(0.1391543), np.float32(0.16801156), np.float32(0.16252245), np.float32(0.17043875), np.float32(0.17949432), np.float32(0.18668006), np.float32(0.1683306), np.float32(0.15543106), np.float32(0.13246036), np.float32(0.13424534), np.float32(0.12348863), np.float32(0.12192492), np.float32(0.123402245), np.float32(0.118546285), np.float32(0.12764768), np.float32(0.12817876), np.float32(0.12830158), np.float32(0.12866113), np.float32(0.1187948), np.float32(0.10443708), np.float32(0.087967984), np.float32(0.08282162), np.float32(0.06626727), np.float32(0.05909492), np.float32(0.051070917), np.float32(0.038712323), np.float32(0.03210618), np.float32(0.028693413), np.float32(0.029093357), np.float32(0.026797695), np.float32(0.03060087), np.float32(0.03044475), np.float32(0.034932323), np.float32(0.03796352), np.float32(0.04207703), np.float32(0.044433538), np.float32(0.04512288), np.float32(0.051974364), np.float32(0.04401219), np.float32(0.03948924), np.float32(0.03589797), np.float32(0.035169918), np.float32(0.031458914), np.float32(0.032266386), np.float32(0.035995457), np.float32(0.03273529), np.float32(0.033159044), np.float32(0.034744468), np.float32(0.04386482), np.float32(0.046417583), np.float32(0.052599587), np.float32(0.06421778), np.float32(0.07662386), np.float32(0.080032595), np.float32(0.08865852), np.float32(0.10371567), np.float32(0.10495754), np.float32(0.118009925), np.float32(0.13986307), np.float32(0.15581064), np.float32(0.16765292), np.float32(0.14974551), np.float32(0.1631132), np.float32(0.18293329), np.float32(0.20322984), np.float32(0.23176982), np.float32(0.3044537), np.float32(0.32042494), np.float32(0.27720395), np.float32(0.24166244), np.float32(0.18939447), np.float32(0.17430937), np.float32(0.15512684), np.float32(0.17453603), np.float32(0.14949003), np.float32(0.12516418), np.float32(0.10900264), np.float32(0.14068644), np.float32(0.1280234), np.float32(0.10863589), np.float32(0.107386686), np.float32(0.09209221), np.float32(0.06657842), np.float32(0.055581782), np.float32(0.054642454), np.float32(0.061030343), np.float32(0.0674475), np.float32(0.062442645), np.float32(0.06673565), np.float32(0.07077523), np.float32(0.07929018), np.float32(0.10518753), np.float32(0.15111679), np.float32(0.1344488), np.float32(0.14540291), np.float32(0.17396142), np.float32(0.17253445), np.float32(0.17155622), np.float32(0.19578786), np.float32(0.24206693), np.float32(0.22830752), np.float32(0.2131713), np.float32(0.24942288), np.float32(0.25802442), np.float32(0.21117373), np.float32(0.21989591), np.float32(0.23296781), np.float32(0.23692179), np.float32(0.23366623), np.float32(0.23338398), np.float32(0.27118364), np.float32(0.32242846), np.float32(0.33109733), np.float32(0.29211202), np.float32(0.2808935), np.float32(0.24743497), np.float32(0.21497737), np.float32(0.24412854), np.float32(0.24111237), np.float32(0.24667536), np.float32(0.26330644), np.float32(0.27233636), np.float32(0.26674452), np.float32(0.2855224), np.float32(0.29726997), np.float32(0.30708227), np.float32(0.33424482), np.float32(0.3590302), np.float32(0.4383866), np.float32(0.50823444), np.float32(0.5267648), np.float32(0.56666917), np.float32(0.6059173), np.float32(0.6753836), np.float32(0.7725257), np.float32(0.7767139), np.float32(0.7849992), np.float32(0.7928957), np.float32(0.81650555), np.float32(0.80912066), np.float32(0.8300735), np.float32(0.88124704), np.float32(0.88174206), np.float32(0.90530974), np.float32(0.9224688), np.float32(0.9272478), np.float32(0.93866366), np.float32(0.9447782), np.float32(0.9503729), np.float32(0.95716035), np.float32(0.9619787), np.float32(0.9644446), np.float32(0.96691096), np.float32(0.96593904), np.float32(0.9643732), np.float32(0.9613256), np.float32(0.9613192), np.float32(0.9599832), np.float32(0.9577121), np.float32(0.95923805), np.float32(0.9590887), np.float32(0.9586791), np.float32(0.9560083), np.float32(0.9533392), np.float32(0.9463114), np.float32(0.9472813), np.float32(0.946908), np.float32(0.9344212), np.float32(0.92041785), np.float32(0.9153611), np.float32(0.9342477), np.float32(0.9036892), np.float32(0.90064186), np.float32(0.88927287), np.float32(0.8899611), np.float32(0.86419547)], 'KSPGGIATPSVYGQLLALYLLHNDMNNARYLWKRIPPAIKSANSELGGIWSVGQRIWQRDFPGIYTTIGAHQWSESIQPIMEALRVDATRRRAFGLVSQAYTSIIADDFAAFVGLPVEEAVKGVLEQGWQADSTTRMVMPKKPGLGALEASFNRFIPLSEPATVPPIPNEQQLARLTDYVAFLEN': [np.float32(0.7850766), np.float32(0.7058907), np.float32(0.7360968), np.float32(0.67500347), np.float32(0.63241893), np.float32(0.5993652), np.float32(0.61964315), np.float32(0.61035484), np.float32(0.53250134), np.float32(0.51658094), np.float32(0.45214683), np.float32(0.39720237), np.float32(0.32781926), np.float32(0.22679718), np.float32(0.16862139), np.float32(0.13853131), np.float32(0.09425899), np.float32(0.092479624), np.float32(0.07878358), np.float32(0.06612122), np.float32(0.06952771), np.float32(0.084573306), np.float32(0.09423033), np.float32(0.09048441), np.float32(0.091974065), np.float32(0.10806876), np.float32(0.11865451), np.float32(0.10916217), np.float32(0.12776072), np.float32(0.1288991), np.float32(0.120748155), np.float32(0.13647504), np.float32(0.15178522), np.float32(0.15709707), np.float32(0.16043347), np.float32(0.1518355), np.float32(0.14845139), np.float32(0.13774538), np.float32(0.11748535), np.float32(0.11614424), np.float32(0.12530434), np.float32(0.107403435), np.float32(0.11295323), np.float32(0.123033136), np.float32(0.13094385), np.float32(0.108419135), np.float32(0.108881555), np.float32(0.13373385), np.float32(0.14494419), np.float32(0.1287309), np.float32(0.1353601), np.float32(0.14438191), np.float32(0.12683824), np.float32(0.10786232), np.float32(0.103551105), np.float32(0.0983901), np.float32(0.08940952), np.float32(0.085202426), np.float32(0.082000196), np.float32(0.08428407), np.float32(0.09181551), np.float32(0.094529115), np.float32(0.09560684), np.float32(0.10134894), np.float32(0.10397408), np.float32(0.102395), np.float32(0.09749293), np.float32(0.09925203), np.float32(0.09790926), np.float32(0.09599462), np.float32(0.09445255), np.float32(0.079135045), np.float32(0.0698817), np.float32(0.08342635), np.float32(0.0819495), np.float32(0.078598976), np.float32(0.084676124), np.float32(0.096770205), np.float32(0.10266078), np.float32(0.108450904), np.float32(0.123909034), np.float32(0.11769013), np.float32(0.106521085), np.float32(0.09743667), np.float32(0.08846655), np.float32(0.077994555), np.float32(0.07819297), np.float32(0.074210174), np.float32(0.071736395), np.float32(0.06888107), np.float32(0.06635523), np.float32(0.06522316), np.float32(0.06560444), np.float32(0.06607618), np.float32(0.06575295), np.float32(0.07067255), np.float32(0.07031908), np.float32(0.06464122), np.float32(0.06292074), np.float32(0.05845521), np.float32(0.052590806), np.float32(0.04773558), np.float32(0.047215518), np.float32(0.043938126), np.float32(0.043543816), np.float32(0.04530143), np.float32(0.04616776), np.float32(0.05041865), np.float32(0.052450784), np.float32(0.05436202), np.float32(0.059379637), np.float32(0.055946067), np.float32(0.054671563), np.float32(0.060338322), np.float32(0.06744368), np.float32(0.075053595), np.float32(0.08284883), np.float32(0.08929634), np.float32(0.09724715), np.float32(0.09738076), np.float32(0.10282351), np.float32(0.1149783), np.float32(0.12536252), np.float32(0.12342293), np.float32(0.13755006), np.float32(0.13527732), np.float32(0.13207382), np.float32(0.13491817), np.float32(0.13893037), np.float32(0.16655754), np.float32(0.19265474), np.float32(0.22477943), np.float32(0.24459746), np.float32(0.2667849), np.float32(0.26597616), np.float32(0.25171334), np.float32(0.22600062), np.float32(0.20578964), np.float32(0.18733405), np.float32(0.15848438), np.float32(0.15495612), np.float32(0.15389363), np.float32(0.17113437), np.float32(0.16206087), np.float32(0.15205112), np.float32(0.17361107), np.float32(0.20918287), np.float32(0.20294262), np.float32(0.21089126), np.float32(0.2614438), np.float32(0.2739558), np.float32(0.29985428), np.float32(0.2998896), np.float32(0.29657546), np.float32(0.30416802), np.float32(0.29998523), np.float32(0.30603608), np.float32(0.31814793), np.float32(0.34243044), np.float32(0.34692925), np.float32(0.32354882), np.float32(0.30680636), np.float32(0.2965496), np.float32(0.30111653), np.float32(0.3144107), np.float32(0.34571573), np.float32(0.3563982), np.float32(0.35084862), np.float32(0.35454002), np.float32(0.31448603), np.float32(0.37794247), np.float32(0.42029157), np.float32(0.36576194), np.float32(0.38567752), np.float32(0.33374876), np.float32(0.2914904), np.float32(0.28512725), np.float32(0.2560425), np.float32(0.23092248), np.float32(0.22306041), np.float32(0.2159954), np.float32(0.20676613), np.float32(0.18252496), np.float32(0.17167825), np.float32(0.21935914)], 'MSRGWRRRPDAGPLRSSGGVKRRPVVVGIFMDEASDPEARLYTWVYEKAPKLLLPTNVTVNRLEETSAVASSTALNAFVAGALGSDEPVSSRLADRVLLLGNPSKHTRRRESVLGGQKRRRLKPSRQRRQVQPLTARERRRLGLYKLDKRIPYAEVQPLAQLWLEYAQSMIPVQQLDRLRQQEREAVLDRLLRLDWHGASITVHQSAAPERVGVHGIVIQETEQTFKIVSPDSRLRVLPKLSTVFTVDLSDDWVLVLCGDALRVRSAERSVRKPKRKALLLV': [np.float32(0.9742622), np.float32(0.972794), np.float32(0.9769623), np.float32(0.9752151), np.float32(0.97347814), np.float32(0.9710287), np.float32(0.9759612), np.float32(0.9746567), np.float32(0.9726576), np.float32(0.96240944), np.float32(0.9589591), np.float32(0.952095), np.float32(0.94589335), np.float32(0.9123557), np.float32(0.8457505), np.float32(0.8002479), np.float32(0.7437618), np.float32(0.7034134), np.float32(0.7069751), np.float32(0.69906676), np.float32(0.62503946), np.float32(0.60399836), np.float32(0.5450574), np.float32(0.5034718), np.float32(0.5224631), np.float32(0.51584405), np.float32(0.48553592), np.float32(0.42775068), np.float32(0.4286116), np.float32(0.4113687), np.float32(0.38247374), np.float32(0.35877946), np.float32(0.36697537), np.float32(0.29297116), np.float32(0.17365384), np.float32(0.16824564), np.float32(0.17575577), np.float32(0.16901816), np.float32(0.19149682), np.float32(0.24837543), np.float32(0.24380669), np.float32(0.24311234), np.float32(0.25718737), np.float32(0.23898144), np.float32(0.23738329), np.float32(0.2436543), np.float32(0.21097323), np.float32(0.16645478), np.float32(0.15871288), np.float32(0.17642148), np.float32(0.18198131), np.float32(0.1812569), np.float32(0.18502975), np.float32(0.24266234), np.float32(0.25868), np.float32(0.25354728), np.float32(0.25896007), np.float32(0.29818383), np.float32(0.3282744), np.float32(0.3156551), np.float32(0.257894), np.float32(0.32100523), np.float32(0.27439702), np.float32(0.25228393), np.float32(0.23214146), np.float32(0.2286767), np.float32(0.22363767), np.float32(0.21602722), np.float32(0.19814348), np.float32(0.19595167), np.float32(0.16862653), np.float32(0.18459311), np.float32(0.20350711), np.float32(0.22261843), np.float32(0.2394274), np.float32(0.28133252), np.float32(0.36074996), np.float32(0.4284249), np.float32(0.42348886), np.float32(0.42561656), np.float32(0.4499459), np.float32(0.39210314), np.float32(0.39051613), np.float32(0.4352503), np.float32(0.41650632), np.float32(0.43381056), np.float32(0.48316166), np.float32(0.5278581), np.float32(0.5348772), np.float32(0.54048), np.float32(0.57036686), np.float32(0.62378395), np.float32(0.647187), np.float32(0.6878496), np.float32(0.7680569), np.float32(0.7487167), np.float32(0.74920857), np.float32(0.81160015), np.float32(0.831264), np.float32(0.8343702), np.float32(0.8338099), np.float32(0.88123214), np.float32(0.938589), np.float32(0.9421334), np.float32(0.9553396), np.float32(0.96488315), np.float32(0.9737458), np.float32(0.9752171), np.float32(0.978488), np.float32(0.97948164), np.float32(0.9799298), np.float32(0.9795517), np.float32(0.9806873), np.float32(0.97994804), np.float32(0.97997457), np.float32(0.98108095), np.float32(0.9809703), np.float32(0.9811337), np.float32(0.9809311), np.float32(0.98180133), np.float32(0.9812275), np.float32(0.98003334), np.float32(0.9776363), np.float32(0.9773465), np.float32(0.9703846), np.float32(0.96427786), np.float32(0.95564395), np.float32(0.9499562), np.float32(0.9470563), np.float32(0.93549), np.float32(0.91317815), np.float32(0.88748497), np.float32(0.8732826), np.float32(0.85314316), np.float32(0.84587836), np.float32(0.8305679), np.float32(0.822427), np.float32(0.8184907), np.float32(0.805157), np.float32(0.7527021), np.float32(0.64888114), np.float32(0.612148), np.float32(0.5467016), np.float32(0.492235), np.float32(0.47873148), np.float32(0.43342105), np.float32(0.40515408), np.float32(0.39378288), np.float32(0.3616847), np.float32(0.30162966), np.float32(0.2809225), np.float32(0.22473013), np.float32(0.213808), np.float32(0.2016611), np.float32(0.16912495), np.float32(0.14049527), np.float32(0.13278672), np.float32(0.12929201), np.float32(0.11531032), np.float32(0.104300834), np.float32(0.1049598), np.float32(0.09343532), np.float32(0.08455664), np.float32(0.07711991), np.float32(0.06861757), np.float32(0.067384005), np.float32(0.06584461), np.float32(0.0616595), np.float32(0.06364622), np.float32(0.06341219), np.float32(0.069200456), np.float32(0.08146959), np.float32(0.08824815), np.float32(0.09288315), np.float32(0.10671948), np.float32(0.11955557), np.float32(0.12099212), np.float32(0.1253309), np.float32(0.14723717), np.float32(0.14610331), np.float32(0.12344868), np.float32(0.12819128), np.float32(0.1090981), np.float32(0.12338012), np.float32(0.112836614), np.float32(0.123258084), np.float32(0.111749716), np.float32(0.10913318), np.float32(0.115222484), np.float32(0.099432416), np.float32(0.08653733), np.float32(0.090651944), np.float32(0.09164585), np.float32(0.09021176), np.float32(0.09088221), np.float32(0.0913185), np.float32(0.10118332), np.float32(0.10571011), np.float32(0.1213861), np.float32(0.15106943), np.float32(0.15760021), np.float32(0.15185134), np.float32(0.1510577), np.float32(0.1718923), np.float32(0.17776103), np.float32(0.1580469), np.float32(0.14607726), np.float32(0.13501576), np.float32(0.13914007), np.float32(0.14361887), np.float32(0.14579198), np.float32(0.1581501), np.float32(0.17608579), np.float32(0.20380501), np.float32(0.20644397), np.float32(0.23960781), np.float32(0.2014164), np.float32(0.16591331), np.float32(0.15822318), np.float32(0.16843416), np.float32(0.18522835), np.float32(0.18042742), np.float32(0.15440689), np.float32(0.14932059), np.float32(0.15686561), np.float32(0.14209518), np.float32(0.14368269), np.float32(0.15156043), np.float32(0.16865796), np.float32(0.19999824), np.float32(0.20354956), np.float32(0.24334626), np.float32(0.20589806), np.float32(0.18306555), np.float32(0.18501212), np.float32(0.17726374), np.float32(0.17232066), np.float32(0.1644295), np.float32(0.16994701), np.float32(0.16194649), np.float32(0.14006281), np.float32(0.1544428), np.float32(0.14332916), np.float32(0.10387085), np.float32(0.078855924), np.float32(0.069875054), np.float32(0.06232489), np.float32(0.060995936), np.float32(0.058552586), np.float32(0.0632094), np.float32(0.06972032), np.float32(0.07173484), np.float32(0.06944716), np.float32(0.075076774), np.float32(0.07200512), np.float32(0.06906655), np.float32(0.07127023), np.float32(0.08362751), np.float32(0.09545646), np.float32(0.10651691), np.float32(0.11286693), np.float32(0.11625689), np.float32(0.12042114), np.float32(0.11868502), np.float32(0.11926011), np.float32(0.12237379), np.float32(0.11751737), np.float32(0.1413494), np.float32(0.15720533), np.float32(0.18640488), np.float32(0.19106443), np.float32(0.21020828), np.float32(0.28948897), np.float32(0.3579089), np.float32(0.3786395), np.float32(0.44584596), np.float32(0.43120354), np.float32(0.37808138), np.float32(0.40145025), np.float32(0.48464233), np.float32(0.51937956), np.float32(0.42386448)], 'MSGSVLFTAGERWRCFLTPSRSSLYWALHNFCCRKKSTTPKKITPNVTFCDENAKEPENALDKLFSSEQQASILHVLNTASTKELEAFRLLRGRRSINIVEHRENFGPFQNLESLMNVPLFKYKSTVQVCNSILCPKTGREKRKSPENRFLRKLLKPDIERERLKAVNSIISIVFGTRRIAWAHLDRKLTVLDWQQSDRWSLMRGIYSSSVYLEEISSIISKMPKADFYVLEKTGLSIQNSSLFPILLHFHIMEAMLYALLNKTFAQDGQHQVLSMNRNAVGKHFELMIGDSRTSGKELVKQFLFDSILKADPRVFFPSDKIVHYRQMFLSTELQRVEELYDSLLQAIAFYELAVFDSQP': [np.float32(0.52890474), np.float32(0.5801956), np.float32(0.55159813), np.float32(0.50953615), np.float32(0.4888489), np.float32(0.45803037), np.float32(0.4501233), np.float32(0.3998834), np.float32(0.29275274), np.float32(0.33107284), np.float32(0.3188711), np.float32(0.26707295), np.float32(0.27464983), np.float32(0.25088045), np.float32(0.18018152), np.float32(0.15925628), np.float32(0.13891684), np.float32(0.15120165), np.float32(0.14862236), np.float32(0.15376031), np.float32(0.14363752), np.float32(0.16051684), np.float32(0.1712491), np.float32(0.17232428), np.float32(0.1865754), np.float32(0.24331044), np.float32(0.3220422), np.float32(0.3425519), np.float32(0.3314429), np.float32(0.3645607), np.float32(0.42141196), np.float32(0.4444778), np.float32(0.465492), np.float32(0.47144175), np.float32(0.42303482), np.float32(0.4243352), np.float32(0.41752946), np.float32(0.44747776), np.float32(0.4708287), np.float32(0.47329956), np.float32(0.5134687), np.float32(0.5415628), np.float32(0.49700326), np.float32(0.535046), np.float32(0.56889427), np.float32(0.5688056), np.float32(0.5093862), np.float32(0.52520317), np.float32(0.4701836), np.float32(0.41692123), np.float32(0.380926), np.float32(0.41685435), np.float32(0.39821115), np.float32(0.3503239), np.float32(0.34954467), np.float32(0.3163108), np.float32(0.3295172), np.float32(0.3235337), np.float32(0.28923562), np.float32(0.26682875), np.float32(0.244027), np.float32(0.21887133), np.float32(0.2144786), np.float32(0.21231672), np.float32(0.19798383), np.float32(0.1735145), np.float32(0.16194274), np.float32(0.13869102), np.float32(0.13394856), np.float32(0.13808441), np.float32(0.12338595), np.float32(0.13028504), np.float32(0.13144246), np.float32(0.12512316), np.float32(0.11661878), np.float32(0.10255841), np.float32(0.09620198), np.float32(0.10468369), np.float32(0.08723114), np.float32(0.081810474), np.float32(0.08476475), np.float32(0.07079258), np.float32(0.07052233), np.float32(0.07015041), np.float32(0.07346158), np.float32(0.07247374), np.float32(0.07531224), np.float32(0.07090764), np.float32(0.07245041), np.float32(0.07784975), np.float32(0.07243234), np.float32(0.073722415), np.float32(0.08116072), np.float32(0.08488756), np.float32(0.082451634), np.float32(0.079031125), np.float32(0.08079779), np.float32(0.07942378), np.float32(0.08310018), np.float32(0.09327892), np.float32(0.09563785), np.float32(0.09579194), np.float32(0.10171962), np.float32(0.10419937), np.float32(0.103427015), np.float32(0.10806122), np.float32(0.095483884), np.float32(0.09082709), np.float32(0.10014615), np.float32(0.098459475), np.float32(0.10808982), np.float32(0.112335525), np.float32(0.13640206), np.float32(0.140781), np.float32(0.14119281), np.float32(0.12430958), np.float32(0.12441109), np.float32(0.10677467), np.float32(0.09379595), np.float32(0.09417609), np.float32(0.09889127), np.float32(0.10181842), np.float32(0.10820338), np.float32(0.10738964), np.float32(0.11100143), np.float32(0.1183868), np.float32(0.12901537), np.float32(0.14903475), np.float32(0.1660082), np.float32(0.18466216), np.float32(0.23111461), np.float32(0.28565016), np.float32(0.34531027), np.float32(0.3660218), np.float32(0.35594738), np.float32(0.38700652), np.float32(0.3760783), np.float32(0.38407865), np.float32(0.39760032), np.float32(0.42564604), np.float32(0.42836708), np.float32(0.45764595), np.float32(0.5128159), np.float32(0.54182655), np.float32(0.54945093), np.float32(0.5423086), np.float32(0.5725163), np.float32(0.53721315), np.float32(0.46606925), np.float32(0.41267297), np.float32(0.3918312), np.float32(0.3631044), np.float32(0.3459645), np.float32(0.3381), np.float32(0.27789035), np.float32(0.2413096), np.float32(0.20552488), np.float32(0.19488353), np.float32(0.16665806), np.float32(0.14317963), np.float32(0.12771678), np.float32(0.102856286), np.float32(0.09488057), np.float32(0.088699445), np.float32(0.079928875), np.float32(0.0656787), np.float32(0.06969902), np.float32(0.07226546), np.float32(0.060193703), np.float32(0.056235835), np.float32(0.04770432), np.float32(0.051362734), np.float32(0.045083728), np.float32(0.03747451), np.float32(0.03463246), np.float32(0.03665895), np.float32(0.04051858), np.float32(0.035009373), np.float32(0.037432503), np.float32(0.03975915), np.float32(0.035182267), np.float32(0.03572086), np.float32(0.03861625), np.float32(0.047541462), np.float32(0.051661465), np.float32(0.058186848), np.float32(0.06572437), np.float32(0.07787838), np.float32(0.075282425), np.float32(0.07158892), np.float32(0.065683044), np.float32(0.059381407), np.float32(0.06591698), np.float32(0.069264844), np.float32(0.06979285), np.float32(0.0710579), np.float32(0.07013732), np.float32(0.07125686), np.float32(0.06885712), np.float32(0.061608482), np.float32(0.05617483), np.float32(0.052199155), np.float32(0.056545846), np.float32(0.057980318), np.float32(0.056046296), np.float32(0.053819735), np.float32(0.058835305), np.float32(0.051466327), np.float32(0.04401566), np.float32(0.04508057), np.float32(0.047296926), np.float32(0.04391391), np.float32(0.04666772), np.float32(0.05621791), np.float32(0.059262715), np.float32(0.06457973), np.float32(0.058261123), np.float32(0.060420346), np.float32(0.059463322), np.float32(0.05655601), np.float32(0.057130087), np.float32(0.06375241), np.float32(0.06231734), np.float32(0.06641083), np.float32(0.06880513), np.float32(0.079065055), np.float32(0.069170244), np.float32(0.07062415), np.float32(0.08624015), np.float32(0.08725122), np.float32(0.08924414), np.float32(0.0919446), np.float32(0.09586462), np.float32(0.082650915), np.float32(0.06757689), np.float32(0.06587345), np.float32(0.055466995), np.float32(0.047494423), np.float32(0.045628577), np.float32(0.04021864), np.float32(0.03786121), np.float32(0.0315196), np.float32(0.027649013), np.float32(0.028282959), np.float32(0.025269412), np.float32(0.020235524), np.float32(0.019019047), np.float32(0.017895022), np.float32(0.017432159), np.float32(0.01492092), np.float32(0.014546252), np.float32(0.014031016), np.float32(0.0134350285), np.float32(0.012593764), np.float32(0.011976808), np.float32(0.013567299), np.float32(0.016088873), np.float32(0.019880325), np.float32(0.022743126), np.float32(0.026181871), np.float32(0.029692482), np.float32(0.03164927), np.float32(0.033774253), np.float32(0.037039354), np.float32(0.047663398), np.float32(0.053899862), np.float32(0.06078934), np.float32(0.071320504), np.float32(0.0790788), np.float32(0.08986183), np.float32(0.09674977), np.float32(0.11594644), np.float32(0.12516841), np.float32(0.12919825), np.float32(0.13130946), np.float32(0.12236628), np.float32(0.112453595), np.float32(0.115951926), np.float32(0.110758595), np.float32(0.110587224), np.float32(0.10578221), np.float32(0.10726162), np.float32(0.11252006), np.float32(0.10549557), np.float32(0.09140063), np.float32(0.09778939), np.float32(0.10986005), np.float32(0.101763405), np.float32(0.08905074), np.float32(0.091349915), np.float32(0.08759703), np.float32(0.07379793), np.float32(0.06626036), np.float32(0.0690456), np.float32(0.069752604), np.float32(0.06006209), np.float32(0.05983127), np.float32(0.061544284), np.float32(0.06823073), np.float32(0.07455301), np.float32(0.08164883), np.float32(0.08934582), np.float32(0.09015272), np.float32(0.08492183), np.float32(0.08050904), np.float32(0.067427434), np.float32(0.06330644), np.float32(0.0628335), np.float32(0.06838716), np.float32(0.06854466), np.float32(0.066299096), np.float32(0.06792305), np.float32(0.07997964), np.float32(0.07460188), np.float32(0.06893105), np.float32(0.080534965), np.float32(0.08907647), np.float32(0.08497127), np.float32(0.08351363), np.float32(0.09219021), np.float32(0.105775915), np.float32(0.10456947), np.float32(0.08596141), np.float32(0.08716384), np.float32(0.085950285), np.float32(0.0762662), np.float32(0.075080104), np.float32(0.08587813), np.float32(0.078911), np.float32(0.07290781), np.float32(0.07728802), np.float32(0.07571767), np.float32(0.0661075), np.float32(0.061147504), np.float32(0.06797881), np.float32(0.06750685), np.float32(0.060696978), np.float32(0.061910782), np.float32(0.07362217), np.float32(0.082844734), np.float32(0.07878916), np.float32(0.081546485), np.float32(0.07480667), np.float32(0.07893273), np.float32(0.08439742), np.float32(0.08546956), np.float32(0.08990833), np.float32(0.082784526), np.float32(0.085585825), np.float32(0.11142029), np.float32(0.1362085), np.float32(0.13084213), np.float32(0.14675842), np.float32(0.16857319), np.float32(0.18439001), np.float32(0.20932625), np.float32(0.26271334), np.float32(0.2760212), np.float32(0.30617484), np.float32(0.35677683)], 'MTQSVVVQVGQCGNQIGCCFWDLALREHAAVNQKGIYDEAISSFFRNVDTRVVGGGGSISKGKIRSLKARAVLIDMEEGVVNEILQGPLRDVFDSKQLITDISGSGNNWAVGHKVFGSLYQEQILEKLRKSAEHCDCLQCFFIIHSMGGGTGSGLGTFLLKVLEDEFPEVYRFVTSVYPSGEDDVITSPYNSILAMKELNEHADCVLPIDNQLICVHSS': [np.float32(0.12001712), np.float32(0.11453209), np.float32(0.113100015), np.float32(0.13961974), np.float32(0.13327426), np.float32(0.11209226), np.float32(0.09437974), np.float32(0.082635365), np.float32(0.071644306), np.float32(0.063415065), np.float32(0.06539363), np.float32(0.06555169), np.float32(0.061472815), np.float32(0.045610692), np.float32(0.048162986), np.float32(0.052613918), np.float32(0.050218955), np.float32(0.05769597), np.float32(0.06289051), np.float32(0.06375839), np.float32(0.064934745), np.float32(0.06684899), np.float32(0.078953676), np.float32(0.08546438), np.float32(0.08520322), np.float32(0.07308186), np.float32(0.07653335), np.float32(0.087113336), np.float32(0.07931178), np.float32(0.08050699), np.float32(0.08835956), np.float32(0.101153426), np.float32(0.10543246), np.float32(0.10850922), np.float32(0.13066487), np.float32(0.14455678), np.float32(0.14816524), np.float32(0.15355933), np.float32(0.15514609), np.float32(0.15193322), np.float32(0.1447151), np.float32(0.14957389), np.float32(0.15129554), np.float32(0.15029395), np.float32(0.14317916), np.float32(0.13542593), np.float32(0.12265405), np.float32(0.10141669), np.float32(0.10375506), np.float32(0.11923877), np.float32(0.13868332), np.float32(0.10473905), np.float32(0.09489856), np.float32(0.110310905), np.float32(0.10819452), np.float32(0.11264692), np.float32(0.143145), np.float32(0.1642432), np.float32(0.14963157), np.float32(0.13633321), np.float32(0.122911304), np.float32(0.117944166), np.float32(0.10581255), np.float32(0.09944236), np.float32(0.10527702), np.float32(0.10291022), np.float32(0.09450149), np.float32(0.09957047), np.float32(0.08853848), np.float32(0.082525924), np.float32(0.07615299), np.float32(0.078917794), np.float32(0.074113704), np.float32(0.054669466), np.float32(0.057740964), np.float32(0.050689623), np.float32(0.05890879), np.float32(0.05332614), np.float32(0.05696029), np.float32(0.06739918), np.float32(0.059813563), np.float32(0.060790263), np.float32(0.07025573), np.float32(0.074086435), np.float32(0.09188681), np.float32(0.09811037), np.float32(0.108580805), np.float32(0.11742301), np.float32(0.123907395), np.float32(0.13562156), np.float32(0.12999901), np.float32(0.12655629), np.float32(0.14027189), np.float32(0.15686907), np.float32(0.16159533), np.float32(0.16099142), np.float32(0.16509122), np.float32(0.15691859), np.float32(0.1395513), np.float32(0.13017556), np.float32(0.09701503), np.float32(0.10059066), np.float32(0.09548411), np.float32(0.08970306), np.float32(0.08233162), np.float32(0.08066957), np.float32(0.07898888), np.float32(0.08398697), np.float32(0.07272351), np.float32(0.06497267), np.float32(0.07533442), np.float32(0.101460084), np.float32(0.08083334), np.float32(0.07602649), np.float32(0.09128115), np.float32(0.0930822), np.float32(0.070804626), np.float32(0.066024855), np.float32(0.074646614), np.float32(0.06595996), np.float32(0.064757675), np.float32(0.0752283), np.float32(0.077984944), np.float32(0.072149865), np.float32(0.070024505), np.float32(0.06762063), np.float32(0.05813619), np.float32(0.056673337), np.float32(0.053656366), np.float32(0.05145876), np.float32(0.04506427), np.float32(0.04135174), np.float32(0.040223546), np.float32(0.036139064), np.float32(0.032196216), np.float32(0.03137169), np.float32(0.03435941), np.float32(0.03780529), np.float32(0.03478093), np.float32(0.03675302), np.float32(0.03953819), np.float32(0.03736757), np.float32(0.036824975), np.float32(0.036008332), np.float32(0.031482343), np.float32(0.028669037), np.float32(0.023433728), np.float32(0.019883627), np.float32(0.016824773), np.float32(0.01718857), np.float32(0.01566537), np.float32(0.01558067), np.float32(0.023283085), np.float32(0.03138169), np.float32(0.04440849), np.float32(0.05149912), np.float32(0.061029874), np.float32(0.07657774), np.float32(0.080965444), np.float32(0.07814141), np.float32(0.08242599), np.float32(0.07486878), np.float32(0.06463922), np.float32(0.057820223), np.float32(0.058093227), np.float32(0.055149682), np.float32(0.05288091), np.float32(0.058072206), np.float32(0.07035233), np.float32(0.07522747), np.float32(0.09157121), np.float32(0.108091824), np.float32(0.11802879), np.float32(0.10758767), np.float32(0.12936684), np.float32(0.14813599), np.float32(0.1403374), np.float32(0.13348988), np.float32(0.13528769), np.float32(0.13401257), np.float32(0.12164483), np.float32(0.11830051), np.float32(0.12852652), np.float32(0.1271467), np.float32(0.12669203), np.float32(0.14064936), np.float32(0.18060538), np.float32(0.15006433), np.float32(0.16166672), np.float32(0.18460639), np.float32(0.19543786), np.float32(0.18680708), np.float32(0.17726979), np.float32(0.16330492), np.float32(0.12995565), np.float32(0.106794395), np.float32(0.098588124), np.float32(0.10161965), np.float32(0.1033063), np.float32(0.107636), np.float32(0.105442576), np.float32(0.0969234), np.float32(0.083661854), np.float32(0.07813054), np.float32(0.08292897), np.float32(0.09507898), np.float32(0.09983434), np.float32(0.104310855), np.float32(0.12960124), np.float32(0.13528657), np.float32(0.17269422), np.float32(0.18303023), np.float32(0.18256411), np.float32(0.16475557), np.float32(0.14835034), np.float32(0.12616585), np.float32(0.12890884), np.float32(0.09859251), np.float32(0.105417706)], 'MDTLSKKPEQRPEEITAILSSLDRYNPEKISILQEYATTQCADQHSDIEANLALLKLLQFQQQPNPNKEDIICNILSMALANFLTSDFTTALHVLPSYVLDSPAADTLAESIQKLFHLYTLLDGCRFPEFWAVYERDDAHADITADVADFENLVRISITRAVDISSQAIHKDVFRSWLNLSDNKFADYVKELGWKVEGETVVVPPNKENEAKPATTTESIKIEQISRLLKRTNE': [np.float32(0.8100949), np.float32(0.8002214), np.float32(0.7794533), np.float32(0.69782394), np.float32(0.6613541), np.float32(0.6356554), np.float32(0.5864382), np.float32(0.5263078), np.float32(0.47229686), np.float32(0.4361602), np.float32(0.359866), np.float32(0.3757249), np.float32(0.35789225), np.float32(0.31015256), np.float32(0.27312392), np.float32(0.27147543), np.float32(0.2674941), np.float32(0.26545897), np.float32(0.23065177), np.float32(0.20973194), np.float32(0.19370325), np.float32(0.14712776), np.float32(0.1418886), np.float32(0.15503299), np.float32(0.1270077), np.float32(0.10070597), np.float32(0.098399624), np.float32(0.1093542), np.float32(0.11693132), np.float32(0.11374795), np.float32(0.12100281), np.float32(0.13327795), np.float32(0.13026024), np.float32(0.12009419), np.float32(0.12804757), np.float32(0.11844074), np.float32(0.10592946), np.float32(0.11497806), np.float32(0.101628534), np.float32(0.08342002), np.float32(0.07550839), np.float32(0.07741551), np.float32(0.08096184), np.float32(0.07437942), np.float32(0.085112), np.float32(0.09190008), np.float32(0.08447007), np.float32(0.07885293), np.float32(0.083998375), np.float32(0.08688431), np.float32(0.08869495), np.float32(0.092014834), np.float32(0.10460679), np.float32(0.12157826), np.float32(0.12437442), np.float32(0.12536336), np.float32(0.12083246), np.float32(0.12044427), np.float32(0.12995528), np.float32(0.11579067), np.float32(0.107021034), np.float32(0.09310427), np.float32(0.10096351), np.float32(0.10587791), np.float32(0.10574023), np.float32(0.09419603), np.float32(0.09537079), np.float32(0.09673157), np.float32(0.085799806), np.float32(0.08087849), np.float32(0.09015783), np.float32(0.08486545), np.float32(0.07263296), np.float32(0.067874566), np.float32(0.0655238), np.float32(0.05619358), np.float32(0.043857973), np.float32(0.03990684), np.float32(0.036896262), np.float32(0.03150327), np.float32(0.02951636), np.float32(0.030936606), np.float32(0.028471544), np.float32(0.024712149), np.float32(0.02768857), np.float32(0.031231705), np.float32(0.02932295), np.float32(0.03037731), np.float32(0.036348745), np.float32(0.042549264), np.float32(0.045524884), np.float32(0.05629058), np.float32(0.063661225), np.float32(0.06470403), np.float32(0.07149251), np.float32(0.07651259), np.float32(0.072866276), np.float32(0.06748071), np.float32(0.06676694), np.float32(0.061901484), np.float32(0.057159916), np.float32(0.058164462), np.float32(0.05850366), np.float32(0.055865493), np.float32(0.056154378), np.float32(0.05283145), np.float32(0.051691025), np.float32(0.054429844), np.float32(0.053562805), np.float32(0.048826143), np.float32(0.042504907), np.float32(0.045716833), np.float32(0.04640967), np.float32(0.042794693), np.float32(0.043279443), np.float32(0.036084108), np.float32(0.035670355), np.float32(0.037948556), np.float32(0.03269035), np.float32(0.029152358), np.float32(0.03185448), np.float32(0.030909425), np.float32(0.025703555), np.float32(0.029569384), np.float32(0.03553134), np.float32(0.038089503), np.float32(0.04232324), np.float32(0.05222602), np.float32(0.05957718), np.float32(0.06300973), np.float32(0.078033164), np.float32(0.086074), np.float32(0.09450783), np.float32(0.107724175), np.float32(0.121231124), np.float32(0.10665352), np.float32(0.11196383), np.float32(0.12013359), np.float32(0.112144835), np.float32(0.12204546), np.float32(0.12755479), np.float32(0.11639394), np.float32(0.113285325), np.float32(0.12659223), np.float32(0.116211124), np.float32(0.1165244), np.float32(0.11477171), np.float32(0.10847073), np.float32(0.10109679), np.float32(0.08867239), np.float32(0.080108084), np.float32(0.0846118), np.float32(0.07990354), np.float32(0.07495237), np.float32(0.06698027), np.float32(0.0746411), np.float32(0.07152884), np.float32(0.06449759), np.float32(0.060991097), np.float32(0.0659323), np.float32(0.068215534), np.float32(0.061968263), np.float32(0.062271863), np.float32(0.06280752), np.float32(0.06070454), np.float32(0.05857822), np.float32(0.061210856), np.float32(0.063684024), np.float32(0.067427106), np.float32(0.0784916), np.float32(0.09055908), np.float32(0.10671605), np.float32(0.11011802), np.float32(0.10632), np.float32(0.1059027), np.float32(0.10655749), np.float32(0.1040235), np.float32(0.092959255), np.float32(0.102634184), np.float32(0.101440616), np.float32(0.08495131), np.float32(0.09101274), np.float32(0.09404631), np.float32(0.09592404), np.float32(0.088419914), np.float32(0.101999134), np.float32(0.11806288), np.float32(0.12342705), np.float32(0.12481645), np.float32(0.13389741), np.float32(0.15143494), np.float32(0.15219203), np.float32(0.17482634), np.float32(0.2055248), np.float32(0.2376929), np.float32(0.272068), np.float32(0.29203758), np.float32(0.32745308), np.float32(0.41130772), np.float32(0.41135022), np.float32(0.4875024), np.float32(0.5443306), np.float32(0.56254625), np.float32(0.55949867), np.float32(0.6127576), np.float32(0.64525265), np.float32(0.7132844), np.float32(0.7323314), np.float32(0.7664354), np.float32(0.736043), np.float32(0.6907103), np.float32(0.6569793), np.float32(0.6197707), np.float32(0.5316397), np.float32(0.52833676), np.float32(0.546171), np.float32(0.525935), np.float32(0.4807677), np.float32(0.49806702), np.float32(0.4844718), np.float32(0.45256415), np.float32(0.4250586), np.float32(0.40026027), np.float32(0.35655), np.float32(0.32393605), np.float32(0.28287628), np.float32(0.29887304), np.float32(0.3097103), np.float32(0.34700412), np.float32(0.39622352), np.float32(0.4390035), np.float32(0.45123866), np.float32(0.41860664), np.float32(0.4422733)], 'MASLKDTLTASGGAESAGFLNDIIAQLWPNINVAGGKIIKDVVEPMLDQMLPGPLANLRFVKLDFGPTPIRFSNVDVHKTELEGIKLDMDLDWDGKCDFELDASMVPKIGIEHVKMRGRLSILLCPLTNVIPLIGAAQVAFINPPELSLDFTDAANIADFSLIDKTVRKVILNIISSMAVLPNRFLIKLDSSNDYFKTFQPHHGVLRLTIDNATEITGEKKSGAKRLLQKLVKDIPDCYCDVNVGAEGEWRTSTIKNKHDPQWNETHDFLVTDYEQRITIDLNDEDLGGDDDIGIATTTVKQLLLNGGSQTLTLSHKGQPLETKVTIHGKFFNFVGESNSISASSQNEGEICGLATVLIASVNGLNGQRDELKPSVKVTWGDKEFVTPVKSYSPGTDIFNPSFDTAFRFPITAEQLSNPHSFKLSLQNGTSEQGSVDIPFDSVTGANGMNREEEFDVGSGATIRARFSIRGLQLAE': [np.float32(0.5030263), np.float32(0.5632284), np.float32(0.5820641), np.float32(0.72406083), np.float32(0.67267513), np.float32(0.52985203), np.float32(0.5154377), np.float32(0.4503347), np.float32(0.3857225), np.float32(0.33997184), np.float32(0.2749502), np.float32(0.28214702), np.float32(0.24436197), np.float32(0.23962823), np.float32(0.24074209), np.float32(0.18810323), np.float32(0.18219337), np.float32(0.1813526), np.float32(0.17500459), np.float32(0.15436436), np.float32(0.1444885), np.float32(0.12727974), np.float32(0.110851154), np.float32(0.11120687), np.float32(0.10001723), np.float32(0.097590774), np.float32(0.08534389), np.float32(0.0686985), np.float32(0.06901608), np.float32(0.072172515), np.float32(0.06400556), np.float32(0.059930395), np.float32(0.067008875), np.float32(0.06771885), np.float32(0.060186587), np.float32(0.062317103), np.float32(0.07745022), np.float32(0.08316847), np.float32(0.081258476), np.float32(0.089665204), np.float32(0.11014961), np.float32(0.10707999), np.float32(0.10503286), np.float32(0.11802953), np.float32(0.11352485), np.float32(0.11400422), np.float32(0.09997775), np.float32(0.10249733), np.float32(0.101162694), np.float32(0.0841546), np.float32(0.0865064), np.float32(0.08584238), np.float32(0.083909884), np.float32(0.07757135), np.float32(0.083556026), np.float32(0.09212116), np.float32(0.09050975), np.float32(0.086927444), np.float32(0.08618371), np.float32(0.09072697), np.float32(0.0836549), np.float32(0.07805567), np.float32(0.08379186), np.float32(0.08365445), np.float32(0.078397475), np.float32(0.075317904), np.float32(0.074880525), np.float32(0.08003942), np.float32(0.08235947), np.float32(0.09144648), np.float32(0.095203266), np.float32(0.101878025), np.float32(0.10629522), np.float32(0.116881594), np.float32(0.11997684), np.float32(0.122881144), np.float32(0.12174347), np.float32(0.12174005), np.float32(0.1221165), np.float32(0.11978183), np.float32(0.123848185), np.float32(0.1223137), np.float32(0.13652568), np.float32(0.13765089), np.float32(0.1666527), np.float32(0.15373605), np.float32(0.14273089), np.float32(0.13601187), np.float32(0.16170712), np.float32(0.16634056), np.float32(0.16664594), np.float32(0.15866183), np.float32(0.18615401), np.float32(0.16900021), np.float32(0.1557858), np.float32(0.1479141), np.float32(0.16693692), np.float32(0.14535789), np.float32(0.12586908), np.float32(0.13483727), np.float32(0.12859245), np.float32(0.14617233), np.float32(0.12219999), np.float32(0.14150707), np.float32(0.12574789), np.float32(0.1332519), np.float32(0.12250619), np.float32(0.12256479), np.float32(0.10386401), np.float32(0.094198525), np.float32(0.08160052), np.float32(0.07509491), np.float32(0.06394559), np.float32(0.05857285), np.float32(0.05160795), np.float32(0.045977294), np.float32(0.0437068), np.float32(0.04519929), np.float32(0.04625167), np.float32(0.03964709), np.float32(0.035335973), np.float32(0.038767885), np.float32(0.03977932), np.float32(0.0373181), np.float32(0.034728423), np.float32(0.031819396), np.float32(0.032783933), np.float32(0.027726838), np.float32(0.025716772), np.float32(0.023184707), np.float32(0.022400737), np.float32(0.022411149), np.float32(0.027016677), np.float32(0.032098226), np.float32(0.04477829), np.float32(0.048419546), np.float32(0.054790422), np.float32(0.06394936), np.float32(0.06719048), np.float32(0.07343012), np.float32(0.07851807), np.float32(0.08083878), np.float32(0.084119916), np.float32(0.09227825), np.float32(0.09574295), np.float32(0.08995616), np.float32(0.090813965), np.float32(0.094958946), np.float32(0.08404806), np.float32(0.084796965), np.float32(0.086637706), np.float32(0.088710815), np.float32(0.08894676), np.float32(0.11085999), np.float32(0.11403949), np.float32(0.09764624), np.float32(0.091104686), np.float32(0.09259468), np.float32(0.074333906), np.float32(0.06571396), np.float32(0.059950247), np.float32(0.06120581), np.float32(0.050268117), np.float32(0.046249144), np.float32(0.044138126), np.float32(0.041319553), np.float32(0.039257564), np.float32(0.039974317), np.float32(0.03850827), np.float32(0.038905136), np.float32(0.039489083), np.float32(0.039992895), np.float32(0.044993974), np.float32(0.042264756), np.float32(0.041134153), np.float32(0.042054646), np.float32(0.040563013), np.float32(0.033302397), np.float32(0.03260605), np.float32(0.037164263), np.float32(0.039382152), np.float32(0.03985129), np.float32(0.047221944), np.float32(0.05295319), np.float32(0.05205073), np.float32(0.057830185), np.float32(0.065451205), np.float32(0.0647758), np.float32(0.06598681), np.float32(0.07080177), np.float32(0.078903355), np.float32(0.07630553), np.float32(0.07710255), np.float32(0.07363296), np.float32(0.06574452), np.float32(0.06208252), np.float32(0.05556643), np.float32(0.05873783), np.float32(0.056504168), np.float32(0.064694434), np.float32(0.06520805), np.float32(0.065295264), np.float32(0.064859495), np.float32(0.07109166), np.float32(0.070980035), np.float32(0.06983398), np.float32(0.07214675), np.float32(0.09084535), np.float32(0.10470787), np.float32(0.10842808), np.float32(0.118897706), np.float32(0.13051122), np.float32(0.11832321), np.float32(0.122254945), np.float32(0.12097584), np.float32(0.10598129), np.float32(0.09559637), np.float32(0.10431366), np.float32(0.12673177), np.float32(0.11170585), np.float32(0.110595085), np.float32(0.13199583), np.float32(0.13297826), np.float32(0.12179053), np.float32(0.12780201), np.float32(0.12903991), np.float32(0.1183058), np.float32(0.103862606), np.float32(0.10272322), np.float32(0.10404496), np.float32(0.09812375), np.float32(0.09119054), np.float32(0.07904861), np.float32(0.06910762), np.float32(0.06292591), np.float32(0.06617852), np.float32(0.0737238), np.float32(0.07871132), np.float32(0.07563215), np.float32(0.08463269), np.float32(0.10799165), np.float32(0.11328971), np.float32(0.115074515), np.float32(0.13853252), np.float32(0.16318429), np.float32(0.15845005), np.float32(0.15545666), np.float32(0.18301518), np.float32(0.18161795), np.float32(0.17414774), np.float32(0.17947353), np.float32(0.15785904), np.float32(0.16705519), np.float32(0.17580488), np.float32(0.19358397), np.float32(0.18052587), np.float32(0.1971227), np.float32(0.19165221), np.float32(0.1714139), np.float32(0.14480023), np.float32(0.14237541), np.float32(0.13395299), np.float32(0.13935886), np.float32(0.13277805), np.float32(0.13206583), np.float32(0.12432106), np.float32(0.11341093), np.float32(0.11627584), np.float32(0.099048324), np.float32(0.09331339), np.float32(0.084904954), np.float32(0.08161088), np.float32(0.081291124), np.float32(0.08667326), np.float32(0.08776328), np.float32(0.090825066), np.float32(0.09473094), np.float32(0.09477504), np.float32(0.094142154), np.float32(0.10061672), np.float32(0.09355913), np.float32(0.09044879), np.float32(0.09551047), np.float32(0.09518673), np.float32(0.084626816), np.float32(0.08000828), np.float32(0.08060411), np.float32(0.06961444), np.float32(0.06339784), np.float32(0.062717274), np.float32(0.065472536), np.float32(0.05627803), np.float32(0.064420916), np.float32(0.059002545), np.float32(0.07332694), np.float32(0.07267886), np.float32(0.07346987), np.float32(0.06259277), np.float32(0.051282067), np.float32(0.052082773), np.float32(0.044151574), np.float32(0.04041947), np.float32(0.035986647), np.float32(0.033590406), np.float32(0.033547368), np.float32(0.037524994), np.float32(0.040015083), np.float32(0.04925992), np.float32(0.05380592), np.float32(0.06200399), np.float32(0.071676664), np.float32(0.07202767), np.float32(0.08080851), np.float32(0.07883901), np.float32(0.076414466), np.float32(0.08013501), np.float32(0.090701185), np.float32(0.09427277), np.float32(0.088783816), np.float32(0.07446753), np.float32(0.0626824), np.float32(0.0594305), np.float32(0.04994145), np.float32(0.04834578), np.float32(0.052158706), np.float32(0.059274495), np.float32(0.07337322), np.float32(0.078499876), np.float32(0.07865237), np.float32(0.065789215), np.float32(0.062461726), np.float32(0.06022014), np.float32(0.056496035), np.float32(0.053484175), np.float32(0.05672433), np.float32(0.05886075), np.float32(0.062319763), np.float32(0.06610316), np.float32(0.0741977), np.float32(0.07744284), np.float32(0.07075315), np.float32(0.06376888), np.float32(0.058300298), np.float32(0.053494137), np.float32(0.053547792), np.float32(0.04607685), np.float32(0.04593181), np.float32(0.040101405), np.float32(0.038310625), np.float32(0.033200953), np.float32(0.030975502), np.float32(0.031448446), np.float32(0.029362567), np.float32(0.03046546), np.float32(0.028875882), np.float32(0.030467806), np.float32(0.036518127), np.float32(0.04100799), np.float32(0.040828634), np.float32(0.041786354), np.float32(0.035131358), np.float32(0.040709216), np.float32(0.046862304), np.float32(0.052195236), np.float32(0.051968075), np.float32(0.06122475), np.float32(0.055495482), np.float32(0.06553079), np.float32(0.0734602), np.float32(0.09639737), np.float32(0.118711464), np.float32(0.13757195), np.float32(0.15207478), np.float32(0.15239522), np.float32(0.16001028), np.float32(0.15008302), np.float32(0.14835045), np.float32(0.14548174), np.float32(0.14329286), np.float32(0.13720638), np.float32(0.13413885), np.float32(0.12239572), np.float32(0.12896143), np.float32(0.12483217), np.float32(0.13499488), np.float32(0.13401434), np.float32(0.12636755), np.float32(0.120049395), np.float32(0.12686343), np.float32(0.12016449), np.float32(0.1399562), np.float32(0.14976962), np.float32(0.15739697), np.float32(0.15968278), np.float32(0.15658504), np.float32(0.14955479), np.float32(0.14201313), np.float32(0.1434286), np.float32(0.1400916), np.float32(0.13663821), np.float32(0.13313343), np.float32(0.13426179), np.float32(0.13861658), np.float32(0.14054658), np.float32(0.13969101), np.float32(0.14289632), np.float32(0.1446479), np.float32(0.1553308), np.float32(0.16118804), np.float32(0.19803654), np.float32(0.17235257), np.float32(0.15979108), np.float32(0.1719709), np.float32(0.1734123), np.float32(0.16371574), np.float32(0.16829109), np.float32(0.17244224), np.float32(0.16474278), np.float32(0.18051733), np.float32(0.20466389), np.float32(0.22607927), np.float32(0.24948233), np.float32(0.25287616), np.float32(0.30341536), np.float32(0.2555469), np.float32(0.29106814), np.float32(0.2527786), np.float32(0.2529896), np.float32(0.26415274), np.float32(0.30243415), np.float32(0.42893034), np.float32(0.40114355), np.float32(0.56788313), np.float32(0.60132897), np.float32(0.513991), np.float32(0.7011997), np.float32(0.80913556), np.float32(0.8967183), np.float32(0.90275675), np.float32(0.9430073), np.float32(0.9500779), np.float32(0.948113), np.float32(0.9447134), np.float32(0.9392685), np.float32(0.93017846), np.float32(0.9208192), np.float32(0.9061842), np.float32(0.8895341), np.float32(0.88789904), np.float32(0.9183746), np.float32(0.88896537), np.float32(0.89982533), np.float32(0.89802086), np.float32(0.87333506), np.float32(0.8600952), np.float32(0.8376306), np.float32(0.7916413), np.float32(0.80761325), np.float32(0.81700844), np.float32(0.84111035), np.float32(0.8287992), np.float32(0.81789696), np.float32(0.8290901), np.float32(0.8196014), np.float32(0.79949266), np.float32(0.77079386), np.float32(0.7490591), np.float32(0.6261383), np.float32(0.7041554), np.float32(0.55693007), np.float32(0.6142069), np.float32(0.5834026), np.float32(0.69229215), np.float32(0.74641347), np.float32(0.18793754), np.float32(0.75880164)], 'LMSQLVMPRFAEQVEVAIEALSANVPQPFEENEFIDASRLVYDGVRDIRKAVLMIRTPEELEDDSDFEQEDYDVRSRTSVQTEDDQLIAGQSARAIMAQLPQEEKAKIAEQVESFHQEKCKLDAEVAKWDDSGNDIIVLAKQMCMIMMEMTDFTRGKGPLKNTSDVINAAKKIAEAGSRMDKLARAVADQCPDSACKQDLLAYLQRIALYCHQLNICSKVKAEVQNLGGELIVSGTGVNKVFTLLYSVIDIDIIKGGRIYEGAMEDGTCTERRPIGMTNAGISVLLDSATSLIQAAKNLMNAVVLTVKASYVASTKYQKVYGTAAVNSPVVSWKMKAPEKKPLVKREKPEDYQTRVRRGSQKKHISPVQALSEFKAMDSF': [np.float32(0.45069087), np.float32(0.42360356), np.float32(0.3772532), np.float32(0.42842278), np.float32(0.42900133), np.float32(0.37815684), np.float32(0.28327316), np.float32(0.25995046), np.float32(0.2484243), np.float32(0.23937818), np.float32(0.22257808), np.float32(0.24889164), np.float32(0.25416052), np.float32(0.256363), np.float32(0.26622024), np.float32(0.27042255), np.float32(0.26717275), np.float32(0.26720512), np.float32(0.28504163), np.float32(0.28581792), np.float32(0.25433248), np.float32(0.27136925), np.float32(0.2804087), np.float32(0.30714133), np.float32(0.28439888), np.float32(0.26261535), np.float32(0.26915026), np.float32(0.26312512), np.float32(0.22118464), np.float32(0.21399578), np.float32(0.22892559), np.float32(0.20317365), np.float32(0.19009922), np.float32(0.1631477), np.float32(0.16314334), np.float32(0.15335387), np.float32(0.13457109), np.float32(0.13655311), np.float32(0.1350914), np.float32(0.12372669), np.float32(0.11054425), np.float32(0.10982625), np.float32(0.10693036), np.float32(0.094466195), np.float32(0.08925064), np.float32(0.083998814), np.float32(0.09250038), np.float32(0.10505599), np.float32(0.11326176), np.float32(0.13281539), np.float32(0.16696417), np.float32(0.20100622), np.float32(0.26308694), np.float32(0.29207298), np.float32(0.30088106), np.float32(0.33149782), np.float32(0.40600958), np.float32(0.4706066), np.float32(0.5191752), np.float32(0.55390924), np.float32(0.60531557), np.float32(0.652545), np.float32(0.70239943), np.float32(0.7521172), np.float32(0.8113203), np.float32(0.8618119), np.float32(0.88817346), np.float32(0.9014402), np.float32(0.92145586), np.float32(0.9341632), np.float32(0.9341599), np.float32(0.94209164), np.float32(0.9367797), np.float32(0.94594145), np.float32(0.93679035), np.float32(0.9333329), np.float32(0.91809547), np.float32(0.9082616), np.float32(0.8832121), np.float32(0.86259687), np.float32(0.84190494), np.float32(0.80048364), np.float32(0.75759304), np.float32(0.6995455), np.float32(0.6378702), np.float32(0.5431599), np.float32(0.4833738), np.float32(0.47512966), np.float32(0.45365018), np.float32(0.42255175), np.float32(0.4170411), np.float32(0.45096678), np.float32(0.42386556), np.float32(0.4033565), np.float32(0.39552137), np.float32(0.38699), np.float32(0.3294287), np.float32(0.32629156), np.float32(0.33108005), np.float32(0.3298759), np.float32(0.32666484), np.float32(0.32905453), np.float32(0.31929693), np.float32(0.29231954), np.float32(0.3248882), np.float32(0.345523), np.float32(0.33523044), np.float32(0.32536906), np.float32(0.3225516), np.float32(0.3274991), np.float32(0.3179354), np.float32(0.2977264), np.float32(0.29299015), np.float32(0.28653368), np.float32(0.23379554), np.float32(0.19600667), np.float32(0.20962425), np.float32(0.21827817), np.float32(0.20745476), np.float32(0.22375184), np.float32(0.2228603), np.float32(0.21965487), np.float32(0.19277366), np.float32(0.19506848), np.float32(0.18685286), np.float32(0.1569531), np.float32(0.16184892), np.float32(0.1547838), np.float32(0.13192886), np.float32(0.13508438), np.float32(0.13507964), np.float32(0.11983372), np.float32(0.0980096), np.float32(0.087593116), np.float32(0.08955717), np.float32(0.08368477), np.float32(0.062076353), np.float32(0.05621193), np.float32(0.049879443), np.float32(0.04694868), np.float32(0.040425602), np.float32(0.038591854), np.float32(0.03635128), np.float32(0.036362685), np.float32(0.034223206), np.float32(0.03792179), np.float32(0.043238662), np.float32(0.050343), np.float32(0.07199419), np.float32(0.08173962), np.float32(0.075714566), np.float32(0.08705863), np.float32(0.10832321), np.float32(0.11524802), np.float32(0.11264525), np.float32(0.12491597), np.float32(0.14656918), np.float32(0.1395521), np.float32(0.13524653), np.float32(0.14772734), np.float32(0.15487759), np.float32(0.14987506), np.float32(0.151939), np.float32(0.15611759), np.float32(0.1520698), np.float32(0.15291834), np.float32(0.16083516), np.float32(0.16076161), np.float32(0.14688015), np.float32(0.13884853), np.float32(0.1472938), np.float32(0.12749304), np.float32(0.11248353), np.float32(0.10596905), np.float32(0.09464164), np.float32(0.081309535), np.float32(0.07680492), np.float32(0.07986527), np.float32(0.09228104), np.float32(0.09346325), np.float32(0.09907133), np.float32(0.106307946), np.float32(0.12306514), np.float32(0.11841551), np.float32(0.10519703), np.float32(0.11429189), np.float32(0.116963826), np.float32(0.11266861), np.float32(0.10251676), np.float32(0.096715), np.float32(0.08945623), np.float32(0.08178981), np.float32(0.07661759), np.float32(0.07966851), np.float32(0.074721485), np.float32(0.07529313), np.float32(0.071684144), np.float32(0.066859476), np.float32(0.06454632), np.float32(0.059870966), np.float32(0.06223159), np.float32(0.055303574), np.float32(0.050448436), np.float32(0.051822122), np.float32(0.043881305), np.float32(0.034650374), np.float32(0.032770716), np.float32(0.03368526), np.float32(0.032089762), np.float32(0.030925402), np.float32(0.029716054), np.float32(0.030072877), np.float32(0.03223206), np.float32(0.0360713), np.float32(0.041548178), np.float32(0.04617281), np.float32(0.050764397), np.float32(0.051025156), np.float32(0.054114353), np.float32(0.06067507), np.float32(0.06421797), np.float32(0.06508966), np.float32(0.065502286), np.float32(0.075039975), np.float32(0.08079339), np.float32(0.08117982), np.float32(0.0813246), np.float32(0.07372912), np.float32(0.08123455), np.float32(0.08178691), np.float32(0.06779629), np.float32(0.062507205), np.float32(0.063967645), np.float32(0.057774775), np.float32(0.05213844), np.float32(0.048647046), np.float32(0.04959406), np.float32(0.04469522), np.float32(0.038852263), np.float32(0.035509646), np.float32(0.033002775), np.float32(0.030726565), np.float32(0.028510785), np.float32(0.032643523), np.float32(0.035946354), np.float32(0.036361374), np.float32(0.037901945), np.float32(0.037471797), np.float32(0.037514947), np.float32(0.04002432), np.float32(0.043578103), np.float32(0.044275764), np.float32(0.045126), np.float32(0.05740452), np.float32(0.07654335), np.float32(0.083289355), np.float32(0.100297555), np.float32(0.12080875), np.float32(0.1426606), np.float32(0.16450992), np.float32(0.19619046), np.float32(0.20609172), np.float32(0.21129903), np.float32(0.23684573), np.float32(0.24902262), np.float32(0.2521627), np.float32(0.25786427), np.float32(0.23774986), np.float32(0.23912996), np.float32(0.23972745), np.float32(0.21961303), np.float32(0.21749549), np.float32(0.21095651), np.float32(0.1679527), np.float32(0.14231895), np.float32(0.14929454), np.float32(0.14038768), np.float32(0.1118939), np.float32(0.10487449), np.float32(0.094895214), np.float32(0.08814098), np.float32(0.08088308), np.float32(0.08043145), np.float32(0.069632575), np.float32(0.057778347), np.float32(0.058500666), np.float32(0.0635658), np.float32(0.061320994), np.float32(0.057048615), np.float32(0.0632018), np.float32(0.06218679), np.float32(0.05374066), np.float32(0.049939316), np.float32(0.049767744), np.float32(0.05131876), np.float32(0.04482295), np.float32(0.050189815), np.float32(0.05686696), np.float32(0.058828294), np.float32(0.051505964), np.float32(0.050522003), np.float32(0.050801758), np.float32(0.05247374), np.float32(0.051542383), np.float32(0.060269777), np.float32(0.06251155), np.float32(0.060049042), np.float32(0.06865459), np.float32(0.07473122), np.float32(0.07029992), np.float32(0.070495956), np.float32(0.07803904), np.float32(0.09572574), np.float32(0.09532942), np.float32(0.13637437), np.float32(0.17955689), np.float32(0.19786672), np.float32(0.22760779), np.float32(0.24075305), np.float32(0.26735538), np.float32(0.26456437), np.float32(0.270664), np.float32(0.30241975), np.float32(0.3236174), np.float32(0.40363914), np.float32(0.41083857), np.float32(0.46607348), np.float32(0.51979387), np.float32(0.5777946), np.float32(0.64128274), np.float32(0.68869257), np.float32(0.66731673), np.float32(0.6988425), np.float32(0.745038), np.float32(0.767914), np.float32(0.80918187), np.float32(0.84744716), np.float32(0.85288537), np.float32(0.889743), np.float32(0.88349336), np.float32(0.9221462), np.float32(0.9335034), np.float32(0.93295115), np.float32(0.9443083), np.float32(0.9484617), np.float32(0.9512561), np.float32(0.956185), np.float32(0.95590365), np.float32(0.9480624), np.float32(0.9505812), np.float32(0.9519839), np.float32(0.9457056), np.float32(0.94265664), np.float32(0.9458067), np.float32(0.9468301), np.float32(0.9415172), np.float32(0.9422482), np.float32(0.92931163), np.float32(0.937095), np.float32(0.940712), np.float32(0.9396537), np.float32(0.9320207), np.float32(0.92845935), np.float32(0.9382265), np.float32(0.9392471), np.float32(0.9395307), np.float32(0.9413238), np.float32(0.9384155), np.float32(0.93373054), np.float32(0.92544407), np.float32(0.90583515), np.float32(0.9023067), np.float32(0.90114033), np.float32(0.8619861), np.float32(0.8479697), np.float32(0.8209896), np.float32(0.7621944), np.float32(0.7592147), np.float32(0.75213957), np.float32(0.7566091)], 'QILYNIKQEYKRMQKRRHLETSFQQTDPGCSSDAQPHAFLLSGPASPGTSSATSSPLKKEQPLFTLRQVGMICERLLKEREEKVREEYEEILNTKLAEQYDAFVKFTHDQIMRRYGEQPASYVS': [np.float32(0.63144094), np.float32(0.6695612), np.float32(0.67627925), np.float32(0.6625711), np.float32(0.6684402), np.float32(0.68593854), np.float32(0.68429184), np.float32(0.68196654), np.float32(0.66914487), np.float32(0.67524064), np.float32(0.666584), np.float32(0.6689843), np.float32(0.65703756), np.float32(0.66001135), np.float32(0.6407042), np.float32(0.6408725), np.float32(0.6403517), np.float32(0.6831981), np.float32(0.7210565), np.float32(0.75339574), np.float32(0.74805254), np.float32(0.7680803), np.float32(0.7927599), np.float32(0.82223326), np.float32(0.8377467), np.float32(0.86501855), np.float32(0.8766964), np.float32(0.8916562), np.float32(0.9095664), np.float32(0.9188822), np.float32(0.9276669), np.float32(0.93082964), np.float32(0.9392637), np.float32(0.9525931), np.float32(0.9583618), np.float32(0.956947), np.float32(0.96205825), np.float32(0.9666948), np.float32(0.9680356), np.float32(0.96899164), np.float32(0.9716049), np.float32(0.97301006), np.float32(0.9716148), np.float32(0.9722), np.float32(0.9727452), np.float32(0.97231084), np.float32(0.97125196), np.float32(0.96592003), np.float32(0.9627854), np.float32(0.9548996), np.float32(0.9433846), np.float32(0.93197757), np.float32(0.91874456), np.float32(0.904264), np.float32(0.8952696), np.float32(0.89906144), np.float32(0.8780367), np.float32(0.8568055), np.float32(0.84344596), np.float32(0.8299365), np.float32(0.8123732), np.float32(0.7815612), np.float32(0.7725201), np.float32(0.7518555), np.float32(0.70004416), np.float32(0.6784656), np.float32(0.6055001), np.float32(0.5342431), np.float32(0.481248), np.float32(0.38163865), np.float32(0.368339), np.float32(0.34745243), np.float32(0.31908792), np.float32(0.25125012), np.float32(0.25767696), np.float32(0.28555706), np.float32(0.26211601), np.float32(0.24316674), np.float32(0.2815139), np.float32(0.26796302), np.float32(0.23526466), np.float32(0.24781263), np.float32(0.29199332), np.float32(0.29429358), np.float32(0.30818006), np.float32(0.35701424), np.float32(0.3744968), np.float32(0.3383478), np.float32(0.36887115), np.float32(0.41014704), np.float32(0.35805586), np.float32(0.32029298), np.float32(0.34114626), np.float32(0.36884063), np.float32(0.33021307), np.float32(0.32243827), np.float32(0.33361295), np.float32(0.33965006), np.float32(0.31440824), np.float32(0.2849397), np.float32(0.29763648), np.float32(0.30087364), np.float32(0.29440522), np.float32(0.3210732), np.float32(0.3325192), np.float32(0.3754514), np.float32(0.36591005), np.float32(0.34968975), np.float32(0.37131384), np.float32(0.3777796), np.float32(0.38705054), np.float32(0.42513496), np.float32(0.4855214), np.float32(0.4990059), np.float32(0.44117308), np.float32(0.469258), np.float32(0.49368143), np.float32(0.4990668), np.float32(0.5041985), np.float32(0.53559387), np.float32(0.55079484), np.float32(0.5504273), np.float32(0.5635433), np.float32(0.58291155)], 'MATDGIPSLAIPGTILGPASKYASGPGTHIYEGSIVSSLLGNVAVIAPAKAPGPVKRLNKITAPSVEELATISVIRRGRKREVLPDVGNIVLARVVRLMPKQAIVVIQQVGETVLQTEWQGVIRVQDVRATEQDKVKIHESFKPGDIVRAQVISLGDQANYYLSTASNELGVIMATSDVGNDMVPISWKEFKDPETGISILSILLSSSGRHPQVLVLPFAASSVSPVANYSIEPPVCMMYSCGSSHRPALHQLIAGDIKCPEADPAAVSLPPQPPPKPCYCTRTRSSAASMSSTMVVTASKTTSLFVDPSPSCCPSCGFVIPPQHDEPPSTQLLDAQARIAELETHVFQLNQKATAAVNRWAEYEAELSKLRAKLSSSPEPSTQSPTRSSFFQAGATRISALMYSRRSQPASPPASKPMPPVTPPPTDSSPMRTPSRTTEDLLEALNKEQMLRRAAEGRLNATNKEVEELSVTLFEQANEMVATERRARAALEQRISELEKRDVEKKQRLDKLELAMHRIEKVKTLLLE': [np.float32(0.92285794), np.float32(0.9339658), np.float32(0.9419854), np.float32(0.92848897), np.float32(0.9524371), np.float32(0.9543649), np.float32(0.9548389), np.float32(0.9490754), np.float32(0.95246327), np.float32(0.9578222), np.float32(0.9578372), np.float32(0.95410085), np.float32(0.94800556), np.float32(0.9161), np.float32(0.9103234), np.float32(0.77752966), np.float32(0.7818737), np.float32(0.70496213), np.float32(0.6139661), np.float32(0.5830179), np.float32(0.60291684), np.float32(0.42802313), np.float32(0.4248519), np.float32(0.40486458), np.float32(0.3479571), np.float32(0.2773367), np.float32(0.30282068), np.float32(0.2803936), np.float32(0.24664037), np.float32(0.22302948), np.float32(0.2020825), np.float32(0.18727838), np.float32(0.19656943), np.float32(0.18500365), np.float32(0.18490128), np.float32(0.16444182), np.float32(0.156512), np.float32(0.14575233), np.float32(0.13004215), np.float32(0.12453929), np.float32(0.15236007), np.float32(0.15592231), np.float32(0.16643506), np.float32(0.16968337), np.float32(0.22081564), np.float32(0.26846683), np.float32(0.27277467), np.float32(0.32096085), np.float32(0.41842976), np.float32(0.43863937), np.float32(0.46688038), np.float32(0.4545858), np.float32(0.46399257), np.float32(0.5243607), np.float32(0.51313823), np.float32(0.6003067), np.float32(0.6598456), np.float32(0.59120154), np.float32(0.59442055), np.float32(0.62035197), np.float32(0.5402743), np.float32(0.56808156), np.float32(0.4582024), np.float32(0.40176803), np.float32(0.36040035), np.float32(0.3640325), np.float32(0.345556), np.float32(0.34259385), np.float32(0.34171537), np.float32(0.3205422), np.float32(0.30982673), np.float32(0.22791712), np.float32(0.17061122), np.float32(0.16474763), np.float32(0.15781398), np.float32(0.15789372), np.float32(0.15086024), np.float32(0.14885657), np.float32(0.1419688), np.float32(0.12217876), np.float32(0.11410923), np.float32(0.11542434), np.float32(0.12471652), np.float32(0.122287735), np.float32(0.116104506), np.float32(0.12383479), np.float32(0.12762502), np.float32(0.15031235), np.float32(0.15363006), np.float32(0.16648462), np.float32(0.17046429), np.float32(0.11667173), np.float32(0.091165684), np.float32(0.07422148), np.float32(0.06304431), np.float32(0.050181147), np.float32(0.052959073), np.float32(0.05032108), np.float32(0.042219862), np.float32(0.040496107), np.float32(0.043811645), np.float32(0.04297102), np.float32(0.04328768), np.float32(0.043787792), np.float32(0.052299507), np.float32(0.0549126), np.float32(0.05874793), np.float32(0.067414396), np.float32(0.075902104), np.float32(0.070981815), np.float32(0.074188165), np.float32(0.07334792), np.float32(0.068933375), np.float32(0.054287862), np.float32(0.054928377), np.float32(0.06402995), np.float32(0.06834517), np.float32(0.0745228), np.float32(0.09183653), np.float32(0.11099388), np.float32(0.13702302), np.float32(0.15372966), np.float32(0.15847485), np.float32(0.17082432), np.float32(0.1643283), np.float32(0.15785493), np.float32(0.15681674), np.float32(0.17439249), np.float32(0.18781692), np.float32(0.18011948), np.float32(0.17371659), np.float32(0.19276756), np.float32(0.21251693), np.float32(0.21128918), np.float32(0.23622541), np.float32(0.26431996), np.float32(0.2829559), np.float32(0.26723287), np.float32(0.25781506), np.float32(0.20584685), np.float32(0.20125782), np.float32(0.1578155), np.float32(0.15159974), np.float32(0.14084555), np.float32(0.13024302), np.float32(0.11940288), np.float32(0.11980612), np.float32(0.108134456), np.float32(0.10410952), np.float32(0.08641574), np.float32(0.090858124), np.float32(0.07383764), np.float32(0.06701446), np.float32(0.06470645), np.float32(0.064453825), np.float32(0.06310203), np.float32(0.058033142), np.float32(0.058174632), np.float32(0.04772578), np.float32(0.046958067), np.float32(0.042284872), np.float32(0.03784907), np.float32(0.035738718), np.float32(0.036224816), np.float32(0.038132142), np.float32(0.041264582), np.float32(0.045508616), np.float32(0.046690002), np.float32(0.051294122), np.float32(0.047645424), np.float32(0.04671548), np.float32(0.046034403), np.float32(0.038299162), np.float32(0.039196473), np.float32(0.039253034), np.float32(0.041413587), np.float32(0.03876609), np.float32(0.04287164), np.float32(0.049141653), np.float32(0.04626374), np.float32(0.05027604), np.float32(0.050663628), np.float32(0.0539517), np.float32(0.06776641), np.float32(0.07508661), np.float32(0.07670758), np.float32(0.07990045), np.float32(0.08281829), np.float32(0.07977539), np.float32(0.0707779), np.float32(0.05741749), np.float32(0.053364053), np.float32(0.045235172), np.float32(0.039562915), np.float32(0.03550118), np.float32(0.036927205), np.float32(0.04330117), np.float32(0.044029687), np.float32(0.051091265), np.float32(0.05601659), np.float32(0.061584637), np.float32(0.055568717), np.float32(0.05125971), np.float32(0.048980065), np.float32(0.040898494), np.float32(0.0350582), np.float32(0.031295627), np.float32(0.027360147), np.float32(0.023610406), np.float32(0.024441833), np.float32(0.027867846), np.float32(0.030960418), np.float32(0.03502219), np.float32(0.04002688), np.float32(0.045528572), np.float32(0.052420173), np.float32(0.06165011), np.float32(0.08000472), np.float32(0.079079755), np.float32(0.08705729), np.float32(0.07904495), np.float32(0.0726657), np.float32(0.06873546), np.float32(0.067287624), np.float32(0.0733762), np.float32(0.07109977), np.float32(0.07621397), np.float32(0.07500912), np.float32(0.07097185), np.float32(0.077427), np.float32(0.0766366), np.float32(0.08397299), np.float32(0.09557617), np.float32(0.10289814), np.float32(0.09904258), np.float32(0.09380314), np.float32(0.099020235), np.float32(0.10279288), np.float32(0.091252126), np.float32(0.08707139), np.float32(0.10266907), np.float32(0.082313), np.float32(0.076771125), np.float32(0.08258961), np.float32(0.08898606), np.float32(0.084557585), np.float32(0.07935763), np.float32(0.08964852), np.float32(0.08966832), np.float32(0.10743702), np.float32(0.1422113), np.float32(0.17245775), np.float32(0.205793), np.float32(0.280724), np.float32(0.3605229), np.float32(0.41343486), np.float32(0.4550487), np.float32(0.47213927), np.float32(0.48668975), np.float32(0.53235734), np.float32(0.582772), np.float32(0.5982732), np.float32(0.5926569), np.float32(0.62804204), np.float32(0.72992235), np.float32(0.7904099), np.float32(0.8112314), np.float32(0.8251416), np.float32(0.8283042), np.float32(0.81397253), np.float32(0.8326825), np.float32(0.79006636), np.float32(0.75653076), np.float32(0.7982529), np.float32(0.7923382), np.float32(0.82517356), np.float32(0.84144986), np.float32(0.83065754), np.float32(0.8026073), np.float32(0.8165254), np.float32(0.82838184), np.float32(0.78761685), np.float32(0.78390247), np.float32(0.73640096), np.float32(0.7552463), np.float32(0.74159133), np.float32(0.73375183), np.float32(0.6008938), np.float32(0.6915337), np.float32(0.82862234), np.float32(0.86130345), np.float32(0.9049793), np.float32(0.89927), np.float32(0.8960376), np.float32(0.9207711), np.float32(0.9267849), np.float32(0.9295876), np.float32(0.9270604), np.float32(0.91273195), np.float32(0.9068483), np.float32(0.90124905), np.float32(0.8923362), np.float32(0.8790129), np.float32(0.8389609), np.float32(0.8203926), np.float32(0.8032618), np.float32(0.77646905), np.float32(0.76775193), np.float32(0.72510594), np.float32(0.668382), np.float32(0.66686934), np.float32(0.66080207), np.float32(0.65719295), np.float32(0.65592325), np.float32(0.640947), np.float32(0.6273023), np.float32(0.6286496), np.float32(0.6069951), np.float32(0.50560915), np.float32(0.49527025), np.float32(0.466833), np.float32(0.50503415), np.float32(0.50942916), np.float32(0.48120266), np.float32(0.49371576), np.float32(0.54586643), np.float32(0.562031), np.float32(0.6195748), np.float32(0.63371086), np.float32(0.6706941), np.float32(0.6312498), np.float32(0.6561017), np.float32(0.6546727), np.float32(0.6402244), np.float32(0.61869025), np.float32(0.58144397), np.float32(0.55196977), np.float32(0.55509055), np.float32(0.53621674), np.float32(0.5203247), np.float32(0.51669407), np.float32(0.52884984), np.float32(0.51746625), np.float32(0.517622), np.float32(0.51562315), np.float32(0.52216744), np.float32(0.5186683), np.float32(0.52948946), np.float32(0.5244235), np.float32(0.4994922), np.float32(0.49715307), np.float32(0.48083097), np.float32(0.4560434), np.float32(0.46069545), np.float32(0.45315257), np.float32(0.45938423), np.float32(0.46041068), np.float32(0.46349832), np.float32(0.4686909), np.float32(0.47295618), np.float32(0.47365114), np.float32(0.47451398), np.float32(0.4753758), np.float32(0.47844446), np.float32(0.50147283), np.float32(0.5301435), np.float32(0.58655566), np.float32(0.6312814), np.float32(0.7017928), np.float32(0.7465922), np.float32(0.76407665), np.float32(0.7839466), np.float32(0.80877405), np.float32(0.8241536), np.float32(0.83478564), np.float32(0.83654356), np.float32(0.8631665), np.float32(0.86934483), np.float32(0.86964464), np.float32(0.88237846), np.float32(0.90258723), np.float32(0.91069597), np.float32(0.91080225), np.float32(0.9158934), np.float32(0.91595227), np.float32(0.9158418), np.float32(0.9248501), np.float32(0.93385786), np.float32(0.9323451), np.float32(0.9385319), np.float32(0.94679505), np.float32(0.9452399), np.float32(0.9445803), np.float32(0.9472109), np.float32(0.9535579), np.float32(0.9526425), np.float32(0.9520629), np.float32(0.95577186), np.float32(0.95146143), np.float32(0.9416606), np.float32(0.9444348), np.float32(0.94063497), np.float32(0.93492377), np.float32(0.9337959), np.float32(0.93330634), np.float32(0.93682593), np.float32(0.935401), np.float32(0.94540894), np.float32(0.9508387), np.float32(0.9515592), np.float32(0.9588655), np.float32(0.96967995), np.float32(0.976076), np.float32(0.9788456), np.float32(0.9814755), np.float32(0.9832686), np.float32(0.98393536), np.float32(0.98440766), np.float32(0.98409307), np.float32(0.9833846), np.float32(0.98397), np.float32(0.9833156), np.float32(0.982462), np.float32(0.9814061), np.float32(0.9796022), np.float32(0.979157), np.float32(0.9770757), np.float32(0.97218734), np.float32(0.9701405), np.float32(0.9655438), np.float32(0.95855147), np.float32(0.95306146), np.float32(0.94726163), np.float32(0.9327896), np.float32(0.9106028), np.float32(0.8907485), np.float32(0.87648267), np.float32(0.8604349), np.float32(0.83820325), np.float32(0.8183492), np.float32(0.7925392), np.float32(0.7689095), np.float32(0.7404163), np.float32(0.7154038), np.float32(0.66292566), np.float32(0.66061497), np.float32(0.633782), np.float32(0.6175275), np.float32(0.6235448), np.float32(0.6190627), np.float32(0.6058063), np.float32(0.58844244), np.float32(0.56872016), np.float32(0.5900818), np.float32(0.6207643), np.float32(0.6067293), np.float32(0.5898788), np.float32(0.5998581), np.float32(0.59957933), np.float32(0.61289924), np.float32(0.60132486), np.float32(0.61450213), np.float32(0.6023486), np.float32(0.5944279), np.float32(0.6090356), np.float32(0.6168886), np.float32(0.6158135), np.float32(0.6172004), np.float32(0.616813), np.float32(0.6139271), np.float32(0.60898554), np.float32(0.6080536), np.float32(0.604169), np.float32(0.5900274), np.float32(0.5884423), np.float32(0.5906368), np.float32(0.5863512), np.float32(0.57664126), np.float32(0.5653372), np.float32(0.56545174), np.float32(0.5690821), np.float32(0.5705585), np.float32(0.5639011), np.float32(0.5631545), np.float32(0.564104), np.float32(0.56230164), np.float32(0.5605576), np.float32(0.5599882), np.float32(0.558633), np.float32(0.55996376), np.float32(0.5774194), np.float32(0.5807931), np.float32(0.5806649), np.float32(0.58373165), np.float32(0.5840095), np.float32(0.5934657), np.float32(0.5980612), np.float32(0.6011409), np.float32(0.6016124), np.float32(0.5966718), np.float32(0.5998219), np.float32(0.6033757), np.float32(0.60891366), np.float32(0.6126919), np.float32(0.6117427), np.float32(0.6051092), np.float32(0.60682756), np.float32(0.60337144), np.float32(0.6025872), np.float32(0.60636973), np.float32(0.61977136), np.float32(0.62345636), np.float32(0.63498753), np.float32(0.6256883), np.float32(0.6398353), np.float32(0.64536583), np.float32(0.657202), np.float32(0.66344786), np.float32(0.66870165), np.float32(0.6710308), np.float32(0.66991115), np.float32(0.67226195), np.float32(0.6718607), np.float32(0.67633784), np.float32(0.67553765), np.float32(0.67569417), np.float32(0.6838451), np.float32(0.68569046), np.float32(0.68181825)], 'MGARQSQSREPRTVSMENPTPAGVIDISDDVVKRLKAGISQQAREHAAAAEESKPVPKPTTKAAAKPAASSPAASPAPKVSSYPAAVPIYVQGGGHTISAADVQRQMNQELIKNDELWKERMAKLEENLKKTNTILEKEYANAVENVHKRFVSTASSHKVPPCQDLKSQLLACYRAHPGETLKCIEEVAQFRQCIDLHRVQKLDAEPESSKVTSKATVPAKAA': [np.float32(0.9744119), np.float32(0.9759219), np.float32(0.9768454), np.float32(0.9767851), np.float32(0.97752905), np.float32(0.97831476), np.float32(0.9773368), np.float32(0.9782251), np.float32(0.97829264), np.float32(0.9770558), np.float32(0.9770707), np.float32(0.97582656), np.float32(0.97347957), np.float32(0.970979), np.float32(0.96737087), np.float32(0.96251124), np.float32(0.9574635), np.float32(0.95293903), np.float32(0.9458889), np.float32(0.93316734), np.float32(0.9178835), np.float32(0.90582913), np.float32(0.8907483), np.float32(0.8778879), np.float32(0.86242884), np.float32(0.8483017), np.float32(0.81524897), np.float32(0.80472785), np.float32(0.7762005), np.float32(0.7451537), np.float32(0.7320007), np.float32(0.7304864), np.float32(0.73259145), np.float32(0.7239087), np.float32(0.71894467), np.float32(0.7123838), np.float32(0.68711966), np.float32(0.7002716), np.float32(0.72328496), np.float32(0.7526467), np.float32(0.7900038), np.float32(0.79925776), np.float32(0.810867), np.float32(0.82642525), np.float32(0.84487766), np.float32(0.85429734), np.float32(0.873843), np.float32(0.89126503), np.float32(0.9038185), np.float32(0.9103202), np.float32(0.93670076), np.float32(0.9480051), np.float32(0.9613493), np.float32(0.96845865), np.float32(0.9747218), np.float32(0.9780386), np.float32(0.9793122), np.float32(0.9815191), np.float32(0.98282176), np.float32(0.98432595), np.float32(0.9850707), np.float32(0.98601925), np.float32(0.9862823), np.float32(0.98574543), np.float32(0.9858233), np.float32(0.98633564), np.float32(0.9860204), np.float32(0.98609746), np.float32(0.985762), np.float32(0.98562443), np.float32(0.9845126), np.float32(0.98414177), np.float32(0.98328733), np.float32(0.9825084), np.float32(0.98058033), np.float32(0.97733194), np.float32(0.9746789), np.float32(0.9716503), np.float32(0.96713513), np.float32(0.9629174), np.float32(0.95862836), np.float32(0.952469), np.float32(0.9412127), np.float32(0.9453511), np.float32(0.9411695), np.float32(0.93679094), np.float32(0.93193334), np.float32(0.9221497), np.float32(0.91398716), np.float32(0.9041483), np.float32(0.89058715), np.float32(0.85599333), np.float32(0.81103534), np.float32(0.78697836), np.float32(0.7563834), np.float32(0.73846096), np.float32(0.7174035), np.float32(0.6787958), np.float32(0.6565794), np.float32(0.62824064), np.float32(0.6242312), np.float32(0.627736), np.float32(0.62011236), np.float32(0.59612966), np.float32(0.5829643), np.float32(0.570415), np.float32(0.55192345), np.float32(0.5354211), np.float32(0.52311194), np.float32(0.51864356), np.float32(0.5004356), np.float32(0.4998175), np.float32(0.5081177), np.float32(0.48817307), np.float32(0.4653877), np.float32(0.46389082), np.float32(0.46042842), np.float32(0.41994828), np.float32(0.4379675), np.float32(0.4496428), np.float32(0.44876465), np.float32(0.44345793), np.float32(0.45444128), np.float32(0.4579615), np.float32(0.4335179), np.float32(0.38799137), np.float32(0.39182127), np.float32(0.3994412), np.float32(0.33482388), np.float32(0.3240767), np.float32(0.36933473), np.float32(0.35170618), np.float32(0.2831107), np.float32(0.30459487), np.float32(0.33349782), np.float32(0.29313526), np.float32(0.24504744), np.float32(0.27536002), np.float32(0.26083666), np.float32(0.24880458), np.float32(0.29377156), np.float32(0.31522954), np.float32(0.31011617), np.float32(0.2748108), np.float32(0.31687057), np.float32(0.3345731), np.float32(0.36229682), np.float32(0.38186124), np.float32(0.38450366), np.float32(0.3813784), np.float32(0.36146215), np.float32(0.35009798), np.float32(0.38331807), np.float32(0.412109), np.float32(0.3981892), np.float32(0.39919105), np.float32(0.4000976), np.float32(0.36644623), np.float32(0.33411315), np.float32(0.34912175), np.float32(0.36176586), np.float32(0.33121416), np.float32(0.2923287), np.float32(0.31731272), np.float32(0.32874984), np.float32(0.32822677), np.float32(0.30738258), np.float32(0.27531302), np.float32(0.24704538), np.float32(0.21451695), np.float32(0.2055075), np.float32(0.1936441), np.float32(0.16959), np.float32(0.15157159), np.float32(0.14673574), np.float32(0.14396423), np.float32(0.122500405), np.float32(0.102324784), np.float32(0.11830952), np.float32(0.11451449), np.float32(0.10771141), np.float32(0.11568273), np.float32(0.12484207), np.float32(0.11906886), np.float32(0.121617526), np.float32(0.13790427), np.float32(0.15517715), np.float32(0.14216308), np.float32(0.14259581), np.float32(0.14230329), np.float32(0.15549497), np.float32(0.1507353), np.float32(0.17246014), np.float32(0.19135703), np.float32(0.21407512), np.float32(0.21425046), np.float32(0.32227513), np.float32(0.36130565), np.float32(0.3654371), np.float32(0.42864463), np.float32(0.54602385), np.float32(0.653394), np.float32(0.707132), np.float32(0.7714142), np.float32(0.78653795), np.float32(0.80668956), np.float32(0.8445583), np.float32(0.8732848), np.float32(0.8885904), np.float32(0.90459347), np.float32(0.9196424), np.float32(0.93066543), np.float32(0.9475043), np.float32(0.9581137), np.float32(0.95910656), np.float32(0.9621441), np.float32(0.96582896), np.float32(0.96926326), np.float32(0.9679069), np.float32(0.96593696), np.float32(0.96243626), np.float32(0.31439364), np.float32(0.0027146563)], 'HQRENILNEIALHRGLQHRHIVSFLHHFEDAVNIYIFLELRSKKSLAHIWKARHTLLEPEVRYYLRQISGLKYLHQRGILHRDLKLGNFFITENMELKMGDFGLATRLEPPEHRKKTICGTPNYVAPEVLQRQGHGPEADVWSLGCVMYTLLCGSPPFETVDLKETYRCIKQVHYTLPASLSLPARQLLAAILRASPQDRPSIDQILRHDFFTKGYTPDRLPINSCVTVPDLVPLNPARILFVKVTKSLFGRKKNKSKNHPEERDEVSCLVSGLTRTSIAHQDAKPEAPAASGPAPLSLVETAPEDSSPRGTLASSGDGEQPG': [np.float32(0.5514893), np.float32(0.5084468), np.float32(0.5020479), np.float32(0.48079935), np.float32(0.4377457), np.float32(0.42351264), np.float32(0.402177), np.float32(0.40509382), np.float32(0.394774), np.float32(0.36988744), np.float32(0.32147467), np.float32(0.29407132), np.float32(0.2508581), np.float32(0.20154427), np.float32(0.24096632), np.float32(0.23650332), np.float32(0.1375895), np.float32(0.12593903), np.float32(0.120592564), np.float32(0.11577017), np.float32(0.10720771), np.float32(0.10825727), np.float32(0.10745574), np.float32(0.094074085), np.float32(0.08065695), np.float32(0.080579676), np.float32(0.071156286), np.float32(0.070552655), np.float32(0.06378764), np.float32(0.061864167), np.float32(0.061156884), np.float32(0.06540317), np.float32(0.0802312), np.float32(0.09319992), np.float32(0.09266789), np.float32(0.105885185), np.float32(0.11790414), np.float32(0.11518365), np.float32(0.12359064), np.float32(0.14279339), np.float32(0.1461005), np.float32(0.13544948), np.float32(0.13921121), np.float32(0.1595259), np.float32(0.16412261), np.float32(0.15957776), np.float32(0.18437624), np.float32(0.21204674), np.float32(0.2084943), np.float32(0.19741765), np.float32(0.22045437), np.float32(0.19387183), np.float32(0.19193234), np.float32(0.14405106), np.float32(0.15267754), np.float32(0.1480617), np.float32(0.11063775), np.float32(0.097530805), np.float32(0.09878488), np.float32(0.09418199), np.float32(0.09777851), np.float32(0.10277566), np.float32(0.103382364), np.float32(0.10182775), np.float32(0.11215974), np.float32(0.12703645), np.float32(0.11055135), np.float32(0.098457456), np.float32(0.0923087), np.float32(0.09463684), np.float32(0.09365584), np.float32(0.08489976), np.float32(0.07845069), np.float32(0.09851488), np.float32(0.08967047), np.float32(0.08331082), np.float32(0.09508126), np.float32(0.097162426), np.float32(0.078872606), np.float32(0.0734607), np.float32(0.0761799), np.float32(0.079497196), np.float32(0.08132051), np.float32(0.08641627), np.float32(0.083812304), np.float32(0.082688026), np.float32(0.090015255), np.float32(0.08088334), np.float32(0.060713526), np.float32(0.059280626), np.float32(0.050039336), np.float32(0.04976845), np.float32(0.053216923), np.float32(0.055387), np.float32(0.054244775), np.float32(0.06056228), np.float32(0.07047435), np.float32(0.07406577), np.float32(0.09090937), np.float32(0.10428039), np.float32(0.11621607), np.float32(0.14186062), np.float32(0.15179498), np.float32(0.18728948), np.float32(0.2095421), np.float32(0.20980412), np.float32(0.20843256), np.float32(0.21421017), np.float32(0.21367764), np.float32(0.218563), np.float32(0.21183029), np.float32(0.21682242), np.float32(0.2179685), np.float32(0.20113882), np.float32(0.19445802), np.float32(0.20446216), np.float32(0.21250105), np.float32(0.2090984), np.float32(0.20412467), np.float32(0.2002257), np.float32(0.20959179), np.float32(0.20474774), np.float32(0.23429039), np.float32(0.23728281), np.float32(0.21237692), np.float32(0.19380164), np.float32(0.17736487), np.float32(0.13620794), np.float32(0.114088215), np.float32(0.09617485), np.float32(0.08679836), np.float32(0.08045037), np.float32(0.07102671), np.float32(0.06616687), np.float32(0.061062116), np.float32(0.053688884), np.float32(0.05431743), np.float32(0.04877107), np.float32(0.04652923), np.float32(0.04046091), np.float32(0.034549497), np.float32(0.031731088), np.float32(0.03189706), np.float32(0.029668583), np.float32(0.026395487), np.float32(0.025709443), np.float32(0.02279829), np.float32(0.02164588), np.float32(0.022212913), np.float32(0.023019375), np.float32(0.02323304), np.float32(0.024952892), np.float32(0.02831728), np.float32(0.031777777), np.float32(0.03396928), np.float32(0.03323675), np.float32(0.040843148), np.float32(0.042518195), np.float32(0.047477502), np.float32(0.054801177), np.float32(0.06259996), np.float32(0.06393575), np.float32(0.06809962), np.float32(0.073127076), np.float32(0.083199054), np.float32(0.082774654), np.float32(0.0784045), np.float32(0.08705575), np.float32(0.0843308), np.float32(0.08446777), np.float32(0.09098803), np.float32(0.0893671), np.float32(0.08740276), np.float32(0.07913249), np.float32(0.078573376), np.float32(0.08865118), np.float32(0.070094384), np.float32(0.060867686), np.float32(0.062479503), np.float32(0.060038045), np.float32(0.04874008), np.float32(0.049631953), np.float32(0.05980759), np.float32(0.05542725), np.float32(0.049580496), np.float32(0.057936903), np.float32(0.06828225), np.float32(0.071499124), np.float32(0.07504372), np.float32(0.09047431), np.float32(0.092981815), np.float32(0.08387484), np.float32(0.083485916), np.float32(0.08157405), np.float32(0.07860319), np.float32(0.06860497), np.float32(0.06820146), np.float32(0.07599316), np.float32(0.07641987), np.float32(0.08071312), np.float32(0.07935798), np.float32(0.08854219), np.float32(0.09893551), np.float32(0.10475098), np.float32(0.108726375), np.float32(0.11750719), np.float32(0.109620675), np.float32(0.1168751), np.float32(0.1265361), np.float32(0.1208627), np.float32(0.11703155), np.float32(0.11237122), np.float32(0.11467739), np.float32(0.10123665), np.float32(0.09842607), np.float32(0.10081495), np.float32(0.1049276), np.float32(0.10141893), np.float32(0.116383344), np.float32(0.13583176), np.float32(0.13315699), np.float32(0.1294053), np.float32(0.14440788), np.float32(0.15041822), np.float32(0.15428564), np.float32(0.16281874), np.float32(0.14546165), np.float32(0.124926284), np.float32(0.118466884), np.float32(0.098091304), np.float32(0.08569425), np.float32(0.07828104), np.float32(0.0748651), np.float32(0.07023466), np.float32(0.06672992), np.float32(0.07152315), np.float32(0.075449236), np.float32(0.0822695), np.float32(0.0927525), np.float32(0.11073482), np.float32(0.1334954), np.float32(0.16482212), np.float32(0.18863833), np.float32(0.24928927), np.float32(0.30156788), np.float32(0.38642442), np.float32(0.46404335), np.float32(0.49831915), np.float32(0.54312754), np.float32(0.57849246), np.float32(0.6240818), np.float32(0.67492163), np.float32(0.7231702), np.float32(0.7802279), np.float32(0.82632357), np.float32(0.8534292), np.float32(0.85846627), np.float32(0.89789206), np.float32(0.9071995), np.float32(0.904479), np.float32(0.91754395), np.float32(0.93459773), np.float32(0.9492143), np.float32(0.9530682), np.float32(0.95307654), np.float32(0.952325), np.float32(0.94827634), np.float32(0.94778925), np.float32(0.93702507), np.float32(0.9295535), np.float32(0.91797966), np.float32(0.910077), np.float32(0.91117334), np.float32(0.9060122), np.float32(0.9124645), np.float32(0.9129242), np.float32(0.9078938), np.float32(0.9145121), np.float32(0.9180638), np.float32(0.9271973), np.float32(0.93643236), np.float32(0.93953973), np.float32(0.9504432), np.float32(0.95608145), np.float32(0.9642482), np.float32(0.9666122), np.float32(0.9680945), np.float32(0.97054994), np.float32(0.97126174), np.float32(0.9720686), np.float32(0.97531134), np.float32(0.9779741), np.float32(0.9808147), np.float32(0.98212117), np.float32(0.9824049), np.float32(0.9816793), np.float32(0.9815098), np.float32(0.98082286), np.float32(0.9812123), np.float32(0.98024017), np.float32(0.9806075), np.float32(0.980688), np.float32(0.98053116), np.float32(0.9798257), np.float32(0.9792308), np.float32(0.97866505), np.float32(0.9785597), np.float32(0.97827166), np.float32(0.97805154), np.float32(0.9774485), np.float32(0.97732306), np.float32(0.9770508), np.float32(0.97747904), np.float32(0.97723526), np.float32(0.97831535), np.float32(0.9795218), np.float32(0.98019683), np.float32(0.98034805), np.float32(0.9800913), np.float32(0.9810868), np.float32(0.9802908), np.float32(0.97953653), np.float32(0.9803079)], 'MSSLAIYGERQSGEDVRTQNITACIAIANILRSSLGPVGLDKMLVDDMGDVIVTNDGATILKQLEVEHPAAKVLVELAQQQDEEVGDGTTSVVLLAAELLKRADDLVRRGIHPTNIIAGYRLAMRESCRFLRDTFAVSVEKLGKSCLLNTARTAISSKIIGSEIDFFANLAVEAVLAVKRKTEVGKYKYPIKAINILKKSGKGARDSQLLKGIGLNVTRASQGMPLRVSPAKIACLDFDLRRSKMKMGVQVLVEDPKELERIQEKEYEVTKSRIEAILKAGANAIFTTKGIDDAALKYFVEKNAIAVRRVAKDDMKRLAKATGASVQLTMADLGGEESFDPSFLGSAEEVVEETISDDKFIFVRGCKNLASGTIVLRGPNEYMCDEMSRSLHDCLCAVQRALESNYVVPGGGCVEASLSIFLENFATTLGGREQLAIAEFSDALLVIPKTLAANAALDATDMIAKLRAVHNAAQLDSNKGNLSHMGLDLENGHLRDNLEAGILEPAMSKIKSIQLATEAAITILRIDDLIKLKKKQEDESGEY': [np.float32(0.28333956), np.float32(0.3967321), np.float32(0.2969976), np.float32(0.29784146), np.float32(0.23510127), np.float32(0.26706362), np.float32(0.19770458), np.float32(0.21392594), np.float32(0.21696855), np.float32(0.23656702), np.float32(0.20966811), np.float32(0.20984404), np.float32(0.17602436), np.float32(0.14525011), np.float32(0.14837986), np.float32(0.13739727), np.float32(0.13072504), np.float32(0.13150388), np.float32(0.12475025), np.float32(0.107941985), np.float32(0.102544285), np.float32(0.08803063), np.float32(0.07338474), np.float32(0.061828077), np.float32(0.06189488), np.float32(0.06217073), np.float32(0.058505196), np.float32(0.053536918), np.float32(0.051311687), np.float32(0.049960017), np.float32(0.051843885), np.float32(0.04929091), np.float32(0.047887985), np.float32(0.048917875), np.float32(0.052546404), np.float32(0.062254164), np.float32(0.07280164), np.float32(0.08400101), np.float32(0.08640279), np.float32(0.091533676), np.float32(0.09276406), np.float32(0.08359129), np.float32(0.08292747), np.float32(0.09479759), np.float32(0.09932609), np.float32(0.09095907), np.float32(0.09126243), np.float32(0.0838482), np.float32(0.0713184), np.float32(0.057186183), np.float32(0.05510146), np.float32(0.053914655), np.float32(0.0512812), np.float32(0.052695323), np.float32(0.0504711), np.float32(0.05650545), np.float32(0.062632956), np.float32(0.06760039), np.float32(0.061917994), np.float32(0.055072892), np.float32(0.063310884), np.float32(0.063123025), np.float32(0.056617383), np.float32(0.05929313), np.float32(0.06915227), np.float32(0.06093514), np.float32(0.056448188), np.float32(0.06229139), np.float32(0.06515862), np.float32(0.0654765), np.float32(0.075307526), np.float32(0.08907103), np.float32(0.11291856), np.float32(0.12810588), np.float32(0.12279821), np.float32(0.13107559), np.float32(0.13866584), np.float32(0.13558367), np.float32(0.12511413), np.float32(0.11702327), np.float32(0.097882956), np.float32(0.083230086), np.float32(0.08192953), np.float32(0.07853118), np.float32(0.06259902), np.float32(0.06162342), np.float32(0.06771684), np.float32(0.065566175), np.float32(0.056572534), np.float32(0.06953401), np.float32(0.07694666), np.float32(0.067336045), np.float32(0.06754701), np.float32(0.06694728), np.float32(0.052844346), np.float32(0.042473074), np.float32(0.039264165), np.float32(0.043325815), np.float32(0.042428385), np.float32(0.039224036), np.float32(0.03967347), np.float32(0.039770633), np.float32(0.041190084), np.float32(0.044902608), np.float32(0.049921375), np.float32(0.05033275), np.float32(0.05017091), np.float32(0.054292854), np.float32(0.057784848), np.float32(0.063211754), np.float32(0.061589766), np.float32(0.06476797), np.float32(0.06767164), np.float32(0.06483951), np.float32(0.065960355), np.float32(0.0643343), np.float32(0.058606714), np.float32(0.05973923), np.float32(0.0571099), np.float32(0.05290101), np.float32(0.04838647), np.float32(0.04918498), np.float32(0.041754857), np.float32(0.043534473), np.float32(0.04386405), np.float32(0.0431463), np.float32(0.041069232), np.float32(0.035562832), np.float32(0.041938704), np.float32(0.04822887), np.float32(0.046438877), np.float32(0.048756953), np.float32(0.057918813), np.float32(0.059988834), np.float32(0.059526704), np.float32(0.061245892), np.float32(0.062059768), np.float32(0.060916632), np.float32(0.056523085), np.float32(0.058143124), np.float32(0.06723174), np.float32(0.065615304), np.float32(0.070097715), np.float32(0.07462348), np.float32(0.06788932), np.float32(0.061763827), np.float32(0.069402225), np.float32(0.06972238), np.float32(0.065719545), np.float32(0.068114296), np.float32(0.0754745), np.float32(0.082504176), np.float32(0.067846455), np.float32(0.061720625), np.float32(0.06203809), np.float32(0.055998005), np.float32(0.047356814), np.float32(0.048018415), np.float32(0.046130016), np.float32(0.044850368), np.float32(0.044120044), np.float32(0.042818364), np.float32(0.03940293), np.float32(0.037387367), np.float32(0.034361854), np.float32(0.03426084), np.float32(0.031961784), np.float32(0.035055943), np.float32(0.03910773), np.float32(0.043064214), np.float32(0.04411368), np.float32(0.05022761), np.float32(0.053189527), np.float32(0.05825233), np.float32(0.06633498), np.float32(0.06728046), np.float32(0.08470848), np.float32(0.07636972), np.float32(0.078472264), np.float32(0.085198164), np.float32(0.09892499), np.float32(0.08971687), np.float32(0.08556074), np.float32(0.1018281), np.float32(0.103176795), np.float32(0.09778321), np.float32(0.12823242), np.float32(0.174669), np.float32(0.19142751), np.float32(0.20956215), np.float32(0.2597291), np.float32(0.28127083), np.float32(0.3275288), np.float32(0.30380118), np.float32(0.3101531), np.float32(0.31371722), np.float32(0.30288005), np.float32(0.29115227), np.float32(0.25365278), np.float32(0.2815443), np.float32(0.24291621), np.float32(0.23360458), np.float32(0.24039625), np.float32(0.22420305), np.float32(0.23892802), np.float32(0.22911721), np.float32(0.25636455), np.float32(0.26840886), np.float32(0.32987452), np.float32(0.3290155), np.float32(0.31109923), np.float32(0.2877349), np.float32(0.27811804), np.float32(0.26955462), np.float32(0.23688747), np.float32(0.22480352), np.float32(0.2288894), np.float32(0.19604057), np.float32(0.23476522), np.float32(0.21398546), np.float32(0.20284013), np.float32(0.1900104), np.float32(0.19886176), np.float32(0.17300673), np.float32(0.15610395), np.float32(0.14155173), np.float32(0.13081877), np.float32(0.12785965), np.float32(0.122195646), np.float32(0.13414982), np.float32(0.15699147), np.float32(0.1440861), np.float32(0.16731219), np.float32(0.17843689), np.float32(0.15403643), np.float32(0.12207197), np.float32(0.10901021), np.float32(0.09809864), np.float32(0.09371882), np.float32(0.0832681), np.float32(0.07735869), np.float32(0.07625903), np.float32(0.07936465), np.float32(0.07685879), np.float32(0.07903695), np.float32(0.110238776), np.float32(0.11859916), np.float32(0.11647493), np.float32(0.13441357), np.float32(0.15545353), np.float32(0.1489816), np.float32(0.15355524), np.float32(0.18115836), np.float32(0.1853652), np.float32(0.18449989), np.float32(0.19741604), np.float32(0.2025077), np.float32(0.20145337), np.float32(0.17112835), np.float32(0.17594755), np.float32(0.19708806), np.float32(0.18756935), np.float32(0.16706759), np.float32(0.16060567), np.float32(0.1595883), np.float32(0.15165776), np.float32(0.13832164), np.float32(0.14394826), np.float32(0.14413874), np.float32(0.12160056), np.float32(0.1153092), np.float32(0.124737084), np.float32(0.1176479), np.float32(0.10289739), np.float32(0.10850614), np.float32(0.105630614), np.float32(0.09238449), np.float32(0.097902015), np.float32(0.102090456), np.float32(0.10195138), np.float32(0.09063909), np.float32(0.10664212), np.float32(0.109878466), np.float32(0.087143816), np.float32(0.070594266), np.float32(0.071438365), np.float32(0.07793562), np.float32(0.06751435), np.float32(0.061323762), np.float32(0.06723282), np.float32(0.075679734), np.float32(0.06191202), np.float32(0.06010142), np.float32(0.05934677), np.float32(0.059264563), np.float32(0.055818364), np.float32(0.05726512), np.float32(0.06625423), np.float32(0.06774521), np.float32(0.06221654), np.float32(0.06944823), np.float32(0.07011957), np.float32(0.067784235), np.float32(0.066398814), np.float32(0.07067459), np.float32(0.072528005), np.float32(0.069948465), np.float32(0.073220246), np.float32(0.095717356), np.float32(0.10046646), np.float32(0.09604219), np.float32(0.104707934), np.float32(0.11291877), np.float32(0.12000046), np.float32(0.097834595), np.float32(0.10834078), np.float32(0.114223495), np.float32(0.118911706), np.float32(0.11024391), np.float32(0.11390491), np.float32(0.11424604), np.float32(0.11239024), np.float32(0.12874797), np.float32(0.14543906), np.float32(0.12036121), np.float32(0.12045205), np.float32(0.13902447), np.float32(0.14645673), np.float32(0.12190082), np.float32(0.109743044), np.float32(0.14035028), np.float32(0.13978645), np.float32(0.11016279), np.float32(0.124239214), np.float32(0.13432184), np.float32(0.15700655), np.float32(0.19944082), np.float32(0.20055532), np.float32(0.19847219), np.float32(0.19348215), np.float32(0.19082023), np.float32(0.22970511), np.float32(0.22414632), np.float32(0.20261447), np.float32(0.2279062), np.float32(0.24820329), np.float32(0.21944973), np.float32(0.2147329), np.float32(0.19151855), np.float32(0.18426749), np.float32(0.17411551), np.float32(0.13983697), np.float32(0.14036703), np.float32(0.1181501), np.float32(0.09207887), np.float32(0.09370843), np.float32(0.091813944), np.float32(0.07696678), np.float32(0.069233835), np.float32(0.064518884), np.float32(0.058769368), np.float32(0.052453794), np.float32(0.0504401), np.float32(0.0479066), np.float32(0.041561745), np.float32(0.040199693), np.float32(0.0400241), np.float32(0.041277234), np.float32(0.040200494), np.float32(0.041469146), np.float32(0.039248943), np.float32(0.037337814), np.float32(0.03756074), np.float32(0.043601483), np.float32(0.05351665), np.float32(0.056866996), np.float32(0.058807973), np.float32(0.06707423), np.float32(0.06662813), np.float32(0.0537554), np.float32(0.053590387), np.float32(0.06023256), np.float32(0.05358305), np.float32(0.051340062), np.float32(0.05585322), np.float32(0.05517256), np.float32(0.04913968), np.float32(0.050467376), np.float32(0.05542144), np.float32(0.050637435), np.float32(0.04758826), np.float32(0.04970859), np.float32(0.049735144), np.float32(0.048499458), np.float32(0.045975022), np.float32(0.046810873), np.float32(0.048865546), np.float32(0.047756404), np.float32(0.04824763), np.float32(0.05802115), np.float32(0.063196175), np.float32(0.0586866), np.float32(0.058587316), np.float32(0.06560277), np.float32(0.06525304), np.float32(0.059854705), np.float32(0.06727332), np.float32(0.0708699), np.float32(0.06611324), np.float32(0.06219399), np.float32(0.059055552), np.float32(0.06511321), np.float32(0.06236334), np.float32(0.061653987), np.float32(0.062038913), np.float32(0.058644548), np.float32(0.054763556), np.float32(0.052576672), np.float32(0.054623034), np.float32(0.0564629), np.float32(0.06244002), np.float32(0.06541017), np.float32(0.064395785), np.float32(0.060576614), np.float32(0.054997347), np.float32(0.054211687), np.float32(0.05721055), np.float32(0.058208805), np.float32(0.05355555), np.float32(0.05619061), np.float32(0.063120894), np.float32(0.058029924), np.float32(0.054520346), np.float32(0.058893345), np.float32(0.06248537), np.float32(0.04973988), np.float32(0.049576722), np.float32(0.060559954), np.float32(0.06347521), np.float32(0.057482235), np.float32(0.050722018), np.float32(0.05246176), np.float32(0.05112306), np.float32(0.04900266), np.float32(0.044143025), np.float32(0.04338496), np.float32(0.04300498), np.float32(0.041072406), np.float32(0.048556704), np.float32(0.054625332), np.float32(0.049954314), np.float32(0.04247988), np.float32(0.050022893), np.float32(0.053654797), np.float32(0.046268884), np.float32(0.05227472), np.float32(0.06601197), np.float32(0.061815552), np.float32(0.06671403), np.float32(0.088574335), np.float32(0.08951134), np.float32(0.08701711), np.float32(0.09725576), np.float32(0.10113038), np.float32(0.11093211), np.float32(0.11591815), np.float32(0.122176215), np.float32(0.1368921), np.float32(0.1515866), np.float32(0.16066559), np.float32(0.14847371), np.float32(0.16624872), np.float32(0.17768912), np.float32(0.18227318), np.float32(0.19023074), np.float32(0.23346844), np.float32(0.28311208), np.float32(0.29107544), np.float32(0.2982461), np.float32(0.33393168), np.float32(0.32160333), np.float32(0.42234132), np.float32(0.40862912), np.float32(0.3894589), np.float32(0.37688357), np.float32(0.34428668), np.float32(0.33637255), np.float32(0.37062797), np.float32(0.35535368), np.float32(0.3377878), np.float32(0.31232062), np.float32(0.21573663), np.float32(0.20526065), np.float32(0.20572504), np.float32(0.16943292), np.float32(0.17651248), np.float32(0.16826794), np.float32(0.16276689), np.float32(0.15532836), np.float32(0.16088106), np.float32(0.15563434), np.float32(0.1427439), np.float32(0.13622819), np.float32(0.13590819), np.float32(0.12908697), np.float32(0.11895822), np.float32(0.12798923), np.float32(0.12222986), np.float32(0.11356862), np.float32(0.107260644), np.float32(0.10508195), np.float32(0.10381664), np.float32(0.10215281), np.float32(0.12818387), np.float32(0.14135595), np.float32(0.12932357), np.float32(0.14104965), np.float32(0.13544786), np.float32(0.1379899), np.float32(0.17871249), np.float32(0.16655344), np.float32(0.17420378), np.float32(0.1868102), np.float32(0.18730341), np.float32(0.18988816), np.float32(0.21173182), np.float32(0.23564474), np.float32(0.2755872), np.float32(0.3046263), np.float32(0.33114097), np.float32(0.34325454), np.float32(0.3673338), np.float32(0.40319654), np.float32(0.42615893), np.float32(0.48876378), np.float32(0.5516633), np.float32(0.56796855), np.float32(0.58339584), np.float32(0.6267097), np.float32(0.6933501), np.float32(0.6789263), np.float32(0.7205477), np.float32(0.72009665)], 'MNKILRGVIQFRNTIRKDLVKQFEEIKNNPSPTAVMFTCMDSRMLPTRFTQSQVGDMFVVRNAGNMIPDAPNYGAFSEVSVNTEPAALELAVKRGGIRHIVVCGHSDCKAINTLYGLHQCPKNFDVTSPMDHWVRRNGFASVKRLNERLHRGPSSMKFESEVAPSQSFDAIIDPMDTLAMEDKLSQINVLQQLINICSHEFLKEYLESGRLHIHGMWFDIYKGEDYLFSKDKKRFVVIDEKTVTDLLAELNARYPVPEDQDGPVAFAKSN': [np.float32(0.32698703), np.float32(0.28791618), np.float32(0.31933102), np.float32(0.26822463), np.float32(0.26286215), np.float32(0.26825196), np.float32(0.23782702), np.float32(0.20758893), np.float32(0.2024144), np.float32(0.21417904), np.float32(0.20307788), np.float32(0.18898802), np.float32(0.18533662), np.float32(0.18030144), np.float32(0.15404594), np.float32(0.14605008), np.float32(0.171339), np.float32(0.18577519), np.float32(0.18876594), np.float32(0.19145918), np.float32(0.20386505), np.float32(0.20712613), np.float32(0.1685853), np.float32(0.17053957), np.float32(0.1658768), np.float32(0.13662678), np.float32(0.13014026), np.float32(0.12385497), np.float32(0.11752252), np.float32(0.09493227), np.float32(0.08144328), np.float32(0.08914424), np.float32(0.089457534), np.float32(0.07360863), np.float32(0.07597329), np.float32(0.084428914), np.float32(0.08726696), np.float32(0.07416836), np.float32(0.08322321), np.float32(0.07648333), np.float32(0.07338935), np.float32(0.07160876), np.float32(0.06400953), np.float32(0.055337843), np.float32(0.060328394), np.float32(0.05463615), np.float32(0.055356253), np.float32(0.05421674), np.float32(0.05184922), np.float32(0.057378896), np.float32(0.07078805), np.float32(0.08170348), np.float32(0.09970654), np.float32(0.101985514), np.float32(0.09232838), np.float32(0.078374274), np.float32(0.0796716), np.float32(0.093359694), np.float32(0.086954825), np.float32(0.09717683), np.float32(0.099919245), np.float32(0.10721335), np.float32(0.10508235), np.float32(0.0974219), np.float32(0.09205902), np.float32(0.084237985), np.float32(0.09447605), np.float32(0.088020466), np.float32(0.088444285), np.float32(0.08797292), np.float32(0.09835904), np.float32(0.111581825), np.float32(0.12490508), np.float32(0.121218115), np.float32(0.11243406), np.float32(0.10679021), np.float32(0.08636719), np.float32(0.0808621), np.float32(0.073180795), np.float32(0.075219), np.float32(0.06644527), np.float32(0.065895915), np.float32(0.07126248), np.float32(0.07337766), np.float32(0.07485089), np.float32(0.07073625), np.float32(0.06643664), np.float32(0.049063314), np.float32(0.0420333), np.float32(0.031006968), np.float32(0.022568464), np.float32(0.021360988), np.float32(0.020048536), np.float32(0.020555822), np.float32(0.019493371), np.float32(0.019438788), np.float32(0.017821917), np.float32(0.021103598), np.float32(0.018855855), np.float32(0.018460987), np.float32(0.019558204), np.float32(0.01885612), np.float32(0.018312225), np.float32(0.019195016), np.float32(0.021826318), np.float32(0.018900031), np.float32(0.01739026), np.float32(0.018894913), np.float32(0.019966273), np.float32(0.02483884), np.float32(0.03135493), np.float32(0.03577961), np.float32(0.042236313), np.float32(0.052754182), np.float32(0.062301848), np.float32(0.07419661), np.float32(0.0825411), np.float32(0.08029686), np.float32(0.0770534), np.float32(0.07772715), np.float32(0.08202119), np.float32(0.06558761), np.float32(0.06525555), np.float32(0.068032034), np.float32(0.06894072), np.float32(0.07854687), np.float32(0.08990546), np.float32(0.093087696), np.float32(0.09087509), np.float32(0.095703736), np.float32(0.07725724), np.float32(0.07026979), np.float32(0.079049796), np.float32(0.070660025), np.float32(0.06348592), np.float32(0.06810744), np.float32(0.08185542), np.float32(0.07549953), np.float32(0.08630392), np.float32(0.1042235), np.float32(0.10319184), np.float32(0.11164183), np.float32(0.13777377), np.float32(0.14192542), np.float32(0.15391804), np.float32(0.17541292), np.float32(0.18490301), np.float32(0.18877456), np.float32(0.19503403), np.float32(0.21698603), np.float32(0.28477255), np.float32(0.32627037), np.float32(0.376116), np.float32(0.4226234), np.float32(0.43063143), np.float32(0.4205009), np.float32(0.3619875), np.float32(0.40422225), np.float32(0.4425924), np.float32(0.41218987), np.float32(0.3777481), np.float32(0.38751015), np.float32(0.38496467), np.float32(0.35079646), np.float32(0.40676808), np.float32(0.39904845), np.float32(0.3910331), np.float32(0.3595116), np.float32(0.34482348), np.float32(0.31644467), np.float32(0.31540433), np.float32(0.24226557), np.float32(0.18787359), np.float32(0.17670095), np.float32(0.17852262), np.float32(0.17045197), np.float32(0.16732614), np.float32(0.13844365), np.float32(0.103368595), np.float32(0.09595181), np.float32(0.09205263), np.float32(0.07946572), np.float32(0.06942251), np.float32(0.069349185), np.float32(0.06981127), np.float32(0.06487245), np.float32(0.058219485), np.float32(0.061370205), np.float32(0.0602974), np.float32(0.0533651), np.float32(0.0474127), np.float32(0.049812716), np.float32(0.052808344), np.float32(0.046027362), np.float32(0.04397359), np.float32(0.043576904), np.float32(0.046375096), np.float32(0.04452007), np.float32(0.046061266), np.float32(0.050119124), np.float32(0.048548013), np.float32(0.051375), np.float32(0.055572096), np.float32(0.05374485), np.float32(0.04840319), np.float32(0.05016013), np.float32(0.04705912), np.float32(0.045629997), np.float32(0.043478336), np.float32(0.04565995), np.float32(0.052335784), np.float32(0.052321207), np.float32(0.04956751), np.float32(0.056123186), np.float32(0.06167563), np.float32(0.057576124), np.float32(0.05595312), np.float32(0.061151985), np.float32(0.072054334), np.float32(0.07394316), np.float32(0.0763453), np.float32(0.08904929), np.float32(0.09313432), np.float32(0.08614973), np.float32(0.08312038), np.float32(0.093768895), np.float32(0.09046307), np.float32(0.09247366), np.float32(0.10515126), np.float32(0.12852941), np.float32(0.12956381), np.float32(0.11595626), np.float32(0.12755841), np.float32(0.13140854), np.float32(0.10576589), np.float32(0.08414561), np.float32(0.09197616), np.float32(0.08691503), np.float32(0.078359514), np.float32(0.08549412), np.float32(0.1096455), np.float32(0.1128085), np.float32(0.105927326), np.float32(0.117147446), np.float32(0.114649944), np.float32(0.11959831), np.float32(0.13751052), np.float32(0.17176229), np.float32(0.20247354), np.float32(0.2329357), np.float32(0.27066168), np.float32(0.3051166), np.float32(0.31681404), np.float32(0.28574076), np.float32(0.29641575), np.float32(0.34461662), np.float32(0.35385272), np.float32(0.36342487), np.float32(0.447598), np.float32(0.553985), np.float32(0.5204994), np.float32(0.5207626), np.float32(0.6181099), np.float32(0.6604117), np.float32(0.6900247), np.float32(0.6556567), np.float32(0.68857265), np.float32(0.6812301), np.float32(0.75813633), np.float32(0.7402584)], 'MLKLDKENAIDRAEQAEADKKAAEDKCKQVEDELMALQKKLKGTEDELDKYSENLKDAQEKLEQTEKKATDAEGEVAALNRRIQLVEEELDRAQERLATALQKLEEAEKAADESERGMKVIENRAMKDEEKMEIQEMQLKEAKHIAEEADRKYEEVARKLVILEGELERAEERAEVSE': [np.float32(0.73495466), np.float32(0.721595), np.float32(0.70955515), np.float32(0.69327056), np.float32(0.685412), np.float32(0.689771), np.float32(0.65930426), np.float32(0.64617324), np.float32(0.63524026), np.float32(0.64347494), np.float32(0.63769484), np.float32(0.6372394), np.float32(0.6380813), np.float32(0.64470637), np.float32(0.6446865), np.float32(0.6364758), np.float32(0.6518253), np.float32(0.6628064), np.float32(0.6530331), np.float32(0.65884954), np.float32(0.6679479), np.float32(0.6647617), np.float32(0.66052383), np.float32(0.66003066), np.float32(0.66131854), np.float32(0.6545471), np.float32(0.6473042), np.float32(0.639691), np.float32(0.632393), np.float32(0.63099647), np.float32(0.63787574), np.float32(0.6445589), np.float32(0.6443564), np.float32(0.6473001), np.float32(0.6491893), np.float32(0.64370835), np.float32(0.63801235), np.float32(0.6298023), np.float32(0.6287246), np.float32(0.625263), np.float32(0.61764157), np.float32(0.61572266), np.float32(0.6137701), np.float32(0.61194175), np.float32(0.6137579), np.float32(0.6103909), np.float32(0.6043769), np.float32(0.60424405), np.float32(0.6095312), np.float32(0.6116492), np.float32(0.6171559), np.float32(0.616159), np.float32(0.6249975), np.float32(0.6301192), np.float32(0.61389667), np.float32(0.6197247), np.float32(0.6294024), np.float32(0.6253834), np.float32(0.63133734), np.float32(0.63910556), np.float32(0.6363786), np.float32(0.6459411), np.float32(0.642747), np.float32(0.6393034), np.float32(0.64160824), np.float32(0.63807124), np.float32(0.63367736), np.float32(0.6251856), np.float32(0.6190271), np.float32(0.6235047), np.float32(0.62945443), np.float32(0.62592065), np.float32(0.6212559), np.float32(0.62377834), np.float32(0.62501967), np.float32(0.6240509), np.float32(0.62757283), np.float32(0.62198794), np.float32(0.61027384), np.float32(0.6055587), np.float32(0.5990901), np.float32(0.5999029), np.float32(0.5962849), np.float32(0.601007), np.float32(0.5968546), np.float32(0.58646756), np.float32(0.5901153), np.float32(0.5888902), np.float32(0.5857246), np.float32(0.5837747), np.float32(0.5916483), np.float32(0.5961821), np.float32(0.59217274), np.float32(0.6052931), np.float32(0.61306155), np.float32(0.6126691), np.float32(0.60996056), np.float32(0.62292707), np.float32(0.61965287), np.float32(0.6134672), np.float32(0.6140053), np.float32(0.61455834), np.float32(0.619263), np.float32(0.62058187), np.float32(0.6363153), np.float32(0.6502247), np.float32(0.65392643), np.float32(0.65405774), np.float32(0.6458619), np.float32(0.63806516), np.float32(0.63500625), np.float32(0.6360187), np.float32(0.63376516), np.float32(0.6356254), np.float32(0.63428044), np.float32(0.62995356), np.float32(0.6349172), np.float32(0.63503027), np.float32(0.6335202), np.float32(0.6391247), np.float32(0.6383734), np.float32(0.6361325), np.float32(0.6325966), np.float32(0.63321793), np.float32(0.6355161), np.float32(0.6371731), np.float32(0.63535476), np.float32(0.63336045), np.float32(0.6383286), np.float32(0.6444495), np.float32(0.64721954), np.float32(0.64585), np.float32(0.64296466), np.float32(0.6449605), np.float32(0.63719034), np.float32(0.6343042), np.float32(0.6381834), np.float32(0.63645744), np.float32(0.63767016), np.float32(0.6376237), np.float32(0.62932277), np.float32(0.62659657), np.float32(0.6246667), np.float32(0.61963946), np.float32(0.6159958), np.float32(0.60427904), np.float32(0.6028598), np.float32(0.60088694), np.float32(0.58925617), np.float32(0.5957302), np.float32(0.6020993), np.float32(0.6086658), np.float32(0.6117641), np.float32(0.6295401), np.float32(0.64380294), np.float32(0.6420317), np.float32(0.6492695), np.float32(0.6519635), np.float32(0.6573356), np.float32(0.66318065), np.float32(0.66264534), np.float32(0.6617179), np.float32(0.6612064), np.float32(0.66065216), np.float32(0.6623467), np.float32(0.66576517), np.float32(0.6693945), np.float32(0.67299706), np.float32(0.6643246), np.float32(0.6662132), np.float32(0.6670725), np.float32(0.66814333), np.float32(0.67291844), np.float32(0.67611223), np.float32(0.67535615), np.float32(0.6754191), np.float32(0.69885015), np.float32(0.70969075)], 'MSMLVRPRAIPRIAPILAPQRPSKRFNSSSTASTSSPVSHVASAVADTAHSLADKFREAARFINSPSYDGVEEKGLRMLVFGKPGSGKGTLSSRLVKEYDISFVSTGDVLRKEIAAKSEVGRKAEAVVASGGLVSDELMLEIVKAELDRLKGKSWIIDGFPRTLHQGELIDTVLNQENRPLNMVVHLNVPDSVIMARIAARWVHLPSGRVYNTTYSAPKVPGKDDVTGEPLTKRPDDTPETFSKRLQAYYESTAPLLKYFEETYPESLHSISGSSSDELWPQLVELIEPFNLRRRQTPAEKGRVDAEKVRKQADDLRDSREVDVPGEGKKVVAR': [np.float32(0.97970486), np.float32(0.98201007), np.float32(0.9815559), np.float32(0.9817239), np.float32(0.982756), np.float32(0.9847061), np.float32(0.984815), np.float32(0.984884), np.float32(0.98480195), np.float32(0.9846784), np.float32(0.98500144), np.float32(0.9845218), np.float32(0.9840242), np.float32(0.9832064), np.float32(0.9840822), np.float32(0.9849534), np.float32(0.98265266), np.float32(0.97993726), np.float32(0.9797372), np.float32(0.9794542), np.float32(0.978799), np.float32(0.9781576), np.float32(0.977558), np.float32(0.9784904), np.float32(0.9782794), np.float32(0.97627854), np.float32(0.97742414), np.float32(0.9765579), np.float32(0.97589195), np.float32(0.9747308), np.float32(0.9704643), np.float32(0.965421), np.float32(0.95696753), np.float32(0.9490506), np.float32(0.9349323), np.float32(0.92344505), np.float32(0.91277343), np.float32(0.89067334), np.float32(0.8799498), np.float32(0.8461145), np.float32(0.8209275), np.float32(0.75669897), np.float32(0.6765829), np.float32(0.59377086), np.float32(0.524006), np.float32(0.49006796), np.float32(0.43400884), np.float32(0.34488934), np.float32(0.28408563), np.float32(0.2736792), np.float32(0.2643821), np.float32(0.24852413), np.float32(0.23549233), np.float32(0.22932564), np.float32(0.21503063), np.float32(0.18888718), np.float32(0.19094183), np.float32(0.19695581), np.float32(0.18664502), np.float32(0.1456179), np.float32(0.14491147), np.float32(0.1500152), np.float32(0.14950427), np.float32(0.15228753), np.float32(0.1576437), np.float32(0.1630623), np.float32(0.14645673), np.float32(0.14091106), np.float32(0.14973307), np.float32(0.14181013), np.float32(0.12708373), np.float32(0.13524196), np.float32(0.15726605), np.float32(0.14927766), np.float32(0.14191566), np.float32(0.15542199), np.float32(0.12776752), np.float32(0.1180874), np.float32(0.109494366), np.float32(0.09167579), np.float32(0.08685776), np.float32(0.078773044), np.float32(0.080323786), np.float32(0.07336549), np.float32(0.06651843), np.float32(0.06451275), np.float32(0.066018954), np.float32(0.070841044), np.float32(0.074892946), np.float32(0.073682226), np.float32(0.07516173), np.float32(0.07272922), np.float32(0.07064278), np.float32(0.076570064), np.float32(0.08445517), np.float32(0.0795645), np.float32(0.080977984), np.float32(0.07272888), np.float32(0.063901655), np.float32(0.06098908), np.float32(0.05882939), np.float32(0.058900107), np.float32(0.052657448), np.float32(0.05864936), np.float32(0.059582517), np.float32(0.060929913), np.float32(0.062141534), np.float32(0.07491272), np.float32(0.08201778), np.float32(0.079764284), np.float32(0.08334885), np.float32(0.09358847), np.float32(0.088747054), np.float32(0.10317575), np.float32(0.104621515), np.float32(0.1070925), np.float32(0.105269164), np.float32(0.11042464), np.float32(0.116529495), np.float32(0.1125875), np.float32(0.10593544), np.float32(0.09891426), np.float32(0.09358799), np.float32(0.076455295), np.float32(0.07045399), np.float32(0.07603966), np.float32(0.07351757), np.float32(0.06482423), np.float32(0.061535444), np.float32(0.06392043), np.float32(0.05288299), np.float32(0.04470015), np.float32(0.0443635), np.float32(0.04278279), np.float32(0.039470684), np.float32(0.032191038), np.float32(0.03846233), np.float32(0.043833293), np.float32(0.045193303), np.float32(0.05593904), np.float32(0.07060267), np.float32(0.06988039), np.float32(0.07061102), np.float32(0.064193904), np.float32(0.060432866), np.float32(0.058753647), np.float32(0.05767487), np.float32(0.057893336), np.float32(0.054030478), np.float32(0.046796884), np.float32(0.05162355), np.float32(0.056341704), np.float32(0.058644496), np.float32(0.056630805), np.float32(0.07107256), np.float32(0.08294992), np.float32(0.08477393), np.float32(0.07950226), np.float32(0.07805303), np.float32(0.078090176), np.float32(0.06974086), np.float32(0.053255968), np.float32(0.0532054), np.float32(0.053225532), np.float32(0.053876165), np.float32(0.060250234), np.float32(0.06615556), np.float32(0.07365279), np.float32(0.08650483), np.float32(0.092067234), np.float32(0.09237483), np.float32(0.09145783), np.float32(0.09042238), np.float32(0.08498475), np.float32(0.07909155), np.float32(0.07266024), np.float32(0.078457616), np.float32(0.066549994), np.float32(0.067411594), np.float32(0.06690007), np.float32(0.06311424), np.float32(0.062408656), np.float32(0.064034194), np.float32(0.053719163), np.float32(0.050931416), np.float32(0.0517067), np.float32(0.05059573), np.float32(0.041417327), np.float32(0.036442496), np.float32(0.034003645), np.float32(0.02868774), np.float32(0.025418306), np.float32(0.024602199), np.float32(0.025752269), np.float32(0.027762718), np.float32(0.031367097), np.float32(0.034604896), np.float32(0.037311956), np.float32(0.036776636), np.float32(0.037862062), np.float32(0.03746423), np.float32(0.04468414), np.float32(0.04988891), np.float32(0.051335406), np.float32(0.05539516), np.float32(0.06298866), np.float32(0.082971744), np.float32(0.11513506), np.float32(0.14019302), np.float32(0.16415034), np.float32(0.19032185), np.float32(0.22940022), np.float32(0.2805797), np.float32(0.31560865), np.float32(0.38979957), np.float32(0.47768527), np.float32(0.48684838), np.float32(0.5488078), np.float32(0.5690055), np.float32(0.65272474), np.float32(0.7403603), np.float32(0.7593756), np.float32(0.773423), np.float32(0.80586576), np.float32(0.80980736), np.float32(0.8175033), np.float32(0.786527), np.float32(0.76203156), np.float32(0.77187103), np.float32(0.7533868), np.float32(0.69784474), np.float32(0.6591181), np.float32(0.6642161), np.float32(0.63819885), np.float32(0.573117), np.float32(0.571316), np.float32(0.5644297), np.float32(0.51300114), np.float32(0.4430978), np.float32(0.46907836), np.float32(0.40521482), np.float32(0.33763915), np.float32(0.24425119), np.float32(0.21768576), np.float32(0.18734312), np.float32(0.1718914), np.float32(0.16384766), np.float32(0.1346702), np.float32(0.13087793), np.float32(0.12527357), np.float32(0.1256136), np.float32(0.119950905), np.float32(0.104240105), np.float32(0.10950881), np.float32(0.13026397), np.float32(0.15769632), np.float32(0.12685081), np.float32(0.13336997), np.float32(0.16452524), np.float32(0.15381989), np.float32(0.1589226), np.float32(0.19791017), np.float32(0.218292), np.float32(0.19596775), np.float32(0.186017), np.float32(0.21747763), np.float32(0.21825157), np.float32(0.20724714), np.float32(0.20300671), np.float32(0.21345924), np.float32(0.19318312), np.float32(0.19301885), np.float32(0.21213925), np.float32(0.23761576), np.float32(0.21977168), np.float32(0.20213872), np.float32(0.17174396), np.float32(0.17550917), np.float32(0.16145945), np.float32(0.16582839), np.float32(0.16930634), np.float32(0.16990982), np.float32(0.176354), np.float32(0.1899688), np.float32(0.18577828), np.float32(0.17754243), np.float32(0.18477526), np.float32(0.20186338), np.float32(0.26453376), np.float32(0.29312816), np.float32(0.3107628), np.float32(0.35860252), np.float32(0.39049408), np.float32(0.45306358), np.float32(0.46494046), np.float32(0.49149), np.float32(0.55834675), np.float32(0.52782553), np.float32(0.52683455), np.float32(0.6263954), np.float32(0.60960823), np.float32(0.5831439), np.float32(0.6040336), np.float32(0.6561256), np.float32(0.6900605), np.float32(0.6820469), np.float32(0.7075963), np.float32(0.7139315), np.float32(0.73752177), np.float32(0.7541578), np.float32(0.81517243), np.float32(0.7862662), np.float32(0.7971811), np.float32(0.81388676), np.float32(0.8284757), np.float32(0.8485178), np.float32(0.8500415), np.float32(0.868739), np.float32(0.8875545), np.float32(0.8989174), np.float32(0.9160512), np.float32(0.9244168), np.float32(0.9393697), np.float32(0.949349), np.float32(0.9547099), np.float32(0.9575146), np.float32(0.9630157), np.float32(0.9644161), np.float32(0.9682013), np.float32(0.96733433), np.float32(0.9642536), np.float32(0.9682216), np.float32(0.9652798), np.float32(0.96078557)], 'MSSLRTTTTIPANKTRTTTTADFSSALYAFLNALPKLTLARLYNTPASCLAIFRSLTLSCLIDSSLIFCFSPSRLLPLIARHLVLNLLWSDHSIDKSQLELWADINHSESRRIHVEDSLTKLFRLNIVEQSSLDSSSSSFDDPRNHHHLTLTLNRSFQQNFRRALTGGGNHCSFGVPCNTSSNAVVSIDELDRYGTEKWETILHYMVGSRLPTKPSHNILSLLGQSGLMTSSDPRSLQSLKITSKGFGFLLEDVNTQLWDILLQYLKMTEVNGLDVVDVLACLFMLGSLELGQEYSFSNWTPTQTQVLQDLVDYGLVLVSAPDRFYPTRLATTLTSTAPPLVSAERAQEEHGFLVLETNYRIYAYTSNPLQIAVLNLFLSLRYRFPNLVVGAVTRESIKSALSNGITADQVIMYLHTHAHPQMRKLEPLLPPTVVDQIRLWELEKNRIRAQEGYLYEDFKSAAEYDSVIQYSRKLGIVLWEHAGLRKLFVGYDGHLTLREFFRRGGASNGNIEQSDSGVNLGDRSSDLGSAWAAPDRLSCKLLHNTRRWSTTLGGSDAWRPPNFSSMDQHQSNHPMRSLLDKTYATSTSTQNIAILSPFVQLSFVFHLAIAQLQRHIQETPDCVVTVIGSSSQAAFQNTLADEHDAVLFTDSSSDCLTKTLLERIEFRFCADLAQLLTLLCELGHSPVERPTLNDDEEDRGMRSRRIGLIITDLTSYLISLPTPTLSDLTRLLGFLSCTQTRLPSIHHHHHHHHHPLQNPPPIYLVDRVDHTQKWPLSTPTADPEDLRNILEIFRHFFAQIWTIDGLHETDSNTGDDSPTTTPAAVGTSSSPKPGRYRLYSLRSAADSSADDDDQITYQVLEQDALDPQYSAHPERLLRKTVVVPGC': [np.float32(0.90544885), np.float32(0.9126316), np.float32(0.9300083), np.float32(0.9332887), np.float32(0.93626857), np.float32(0.9556943), np.float32(0.9564885), np.float32(0.95936775), np.float32(0.95295495), np.float32(0.9556021), np.float32(0.94136184), np.float32(0.9327717), np.float32(0.87133783), np.float32(0.81017125), np.float32(0.7528613), np.float32(0.6942232), np.float32(0.6789481), np.float32(0.7035532), np.float32(0.66476655), np.float32(0.6477902), np.float32(0.6187837), np.float32(0.5863437), np.float32(0.4450592), np.float32(0.38651964), np.float32(0.38054356), np.float32(0.3650638), np.float32(0.30704919), np.float32(0.24608696), np.float32(0.19207801), np.float32(0.1508815), np.float32(0.1389209), np.float32(0.14187455), np.float32(0.13423541), np.float32(0.11859936), np.float32(0.09972895), np.float32(0.10254331), np.float32(0.10199697), np.float32(0.08638853), np.float32(0.092214204), np.float32(0.090531796), np.float32(0.09210738), np.float32(0.08840295), np.float32(0.09952832), np.float32(0.1074605), np.float32(0.09489376), np.float32(0.08906298), np.float32(0.093668915), np.float32(0.096005626), np.float32(0.08666928), np.float32(0.08481571), np.float32(0.07548922), np.float32(0.072782524), np.float32(0.06924536), np.float32(0.06770824), np.float32(0.052779965), np.float32(0.053693436), np.float32(0.053357683), np.float32(0.053174186), np.float32(0.05770513), np.float32(0.05787139), np.float32(0.053031474), np.float32(0.054438207), np.float32(0.0737468), np.float32(0.07847992), np.float32(0.07363467), np.float32(0.088273495), np.float32(0.07674838), np.float32(0.08085526), np.float32(0.07121641), np.float32(0.06505046), np.float32(0.061386976), np.float32(0.059101496), np.float32(0.05050179), np.float32(0.052767906), np.float32(0.04518392), np.float32(0.0620197), np.float32(0.053375978), np.float32(0.046622567), np.float32(0.041912284), np.float32(0.04613838), np.float32(0.054774765), np.float32(0.06612641), np.float32(0.0638177), np.float32(0.059025794), np.float32(0.051020954), np.float32(0.047435913), np.float32(0.040683415), np.float32(0.04514386), np.float32(0.05005158), np.float32(0.044185355), np.float32(0.045657832), np.float32(0.04308478), np.float32(0.04870707), np.float32(0.05068884), np.float32(0.049747102), np.float32(0.054153603), np.float32(0.060913756), np.float32(0.06932283), np.float32(0.07586797), np.float32(0.08343592), np.float32(0.07941865), np.float32(0.06792865), np.float32(0.075405195), np.float32(0.07835753), np.float32(0.070210114), np.float32(0.06731595), np.float32(0.07447743), np.float32(0.064804606), np.float32(0.06478102), np.float32(0.07731975), np.float32(0.06594514), np.float32(0.078881495), np.float32(0.08770256), np.float32(0.07579712), np.float32(0.07508547), np.float32(0.06859817), np.float32(0.06547532), np.float32(0.08839863), np.float32(0.06918375), np.float32(0.06808526), np.float32(0.07240919), np.float32(0.06423662), np.float32(0.08110391), np.float32(0.09676287), np.float32(0.10876557), np.float32(0.14087966), np.float32(0.21202445), np.float32(0.19482571), np.float32(0.2567276), np.float32(0.29287094), np.float32(0.33240995), np.float32(0.35621712), np.float32(0.38065374), np.float32(0.44708377), np.float32(0.532983), np.float32(0.57521546), np.float32(0.62923634), np.float32(0.61517894), np.float32(0.6235547), np.float32(0.5872659), np.float32(0.6074657), np.float32(0.49642116), np.float32(0.4937869), np.float32(0.51485103), np.float32(0.41564333), np.float32(0.30475268), np.float32(0.23978177), np.float32(0.25012922), np.float32(0.26869953), np.float32(0.20863187), np.float32(0.17079759), np.float32(0.1388852), np.float32(0.12685086), np.float32(0.083993286), np.float32(0.09074957), np.float32(0.08485523), np.float32(0.083015345), np.float32(0.07779263), np.float32(0.07523645), np.float32(0.07761691), np.float32(0.07611462), np.float32(0.08037171), np.float32(0.08109768), np.float32(0.08100892), np.float32(0.078368194), np.float32(0.08637055), np.float32(0.0800747), np.float32(0.07650694), np.float32(0.074076), np.float32(0.08280884), np.float32(0.083580896), np.float32(0.07984955), np.float32(0.07451569), np.float32(0.075858735), np.float32(0.071521185), np.float32(0.057416447), np.float32(0.057012495), np.float32(0.056796916), np.float32(0.051276594), np.float32(0.04739972), np.float32(0.04675284), np.float32(0.055046994), np.float32(0.055357277), np.float32(0.059765153), np.float32(0.066649355), np.float32(0.07540778), np.float32(0.08170705), np.float32(0.07618565), np.float32(0.0859038), np.float32(0.08887125), np.float32(0.07746936), np.float32(0.06632909), np.float32(0.061359484), np.float32(0.05361534), np.float32(0.04807956), np.float32(0.04318283), np.float32(0.045773212), np.float32(0.044721603), np.float32(0.04880003), np.float32(0.05172273), np.float32(0.054647256), np.float32(0.055859234), np.float32(0.060460117), np.float32(0.06783483), np.float32(0.06644527), np.float32(0.063666224), np.float32(0.06265272), np.float32(0.06068533), np.float32(0.05847335), np.float32(0.049852293), np.float32(0.04976826), np.float32(0.05226682), np.float32(0.047990456), np.float32(0.053726725), np.float32(0.061699793), np.float32(0.07041412), np.float32(0.06522399), np.float32(0.06819299), np.float32(0.07527011), np.float32(0.08275031), np.float32(0.09470411), np.float32(0.08722973), np.float32(0.093586795), np.float32(0.11589464), np.float32(0.11470593), np.float32(0.112344325), np.float32(0.10818219), np.float32(0.11359567), np.float32(0.11549729), np.float32(0.13059218), np.float32(0.11816436), np.float32(0.1355888), np.float32(0.15497741), np.float32(0.17039613), np.float32(0.17890146), np.float32(0.19519228), np.float32(0.17225662), np.float32(0.15799741), np.float32(0.15461706), np.float32(0.140613), np.float32(0.14346117), np.float32(0.14239754), np.float32(0.1289536), np.float32(0.113148265), np.float32(0.10678091), np.float32(0.09872586), np.float32(0.08036739), np.float32(0.06076499), np.float32(0.05938323), np.float32(0.056023624), np.float32(0.04325203), np.float32(0.039287917), np.float32(0.03949223), np.float32(0.03361963), np.float32(0.03104893), np.float32(0.033110186), np.float32(0.033318926), np.float32(0.030478522), np.float32(0.034902725), np.float32(0.037242275), np.float32(0.039235413), np.float32(0.04093171), np.float32(0.04280025), np.float32(0.047352176), np.float32(0.041329883), np.float32(0.039257824), np.float32(0.03976494), np.float32(0.035231575), np.float32(0.031300306), np.float32(0.026162444), np.float32(0.026309725), np.float32(0.02529199), np.float32(0.021698639), np.float32(0.02475256), np.float32(0.027383188), np.float32(0.027750121), np.float32(0.025278365), np.float32(0.025475962), np.float32(0.029243177), np.float32(0.02216015), np.float32(0.022047464), np.float32(0.022298543), np.float32(0.021762367), np.float32(0.021448888), np.float32(0.01969984), np.float32(0.019414442), np.float32(0.021821048), np.float32(0.022177314), np.float32(0.024572002), np.float32(0.028342983), np.float32(0.03407314), np.float32(0.041201387), np.float32(0.046974726), np.float32(0.054515593), np.float32(0.06898381), np.float32(0.07483913), np.float32(0.0698873), np.float32(0.07744175), np.float32(0.084393494), np.float32(0.07779307), np.float32(0.08154186), np.float32(0.09405992), np.float32(0.08062184), np.float32(0.0810575), np.float32(0.07524418), np.float32(0.067819946), np.float32(0.05999431), np.float32(0.05748832), np.float32(0.052683666), np.float32(0.053813104), np.float32(0.051682692), np.float32(0.04915804), np.float32(0.053066883), np.float32(0.05217783), np.float32(0.04992141), np.float32(0.04691001), np.float32(0.04975454), np.float32(0.049928796), np.float32(0.045865938), np.float32(0.049740575), np.float32(0.055520393), np.float32(0.055470902), np.float32(0.05309172), np.float32(0.06846779), np.float32(0.07585781), np.float32(0.070763096), np.float32(0.07958921), np.float32(0.0933951), np.float32(0.11216618), np.float32(0.1289618), np.float32(0.1639973), np.float32(0.18770492), np.float32(0.20034766), np.float32(0.22627725), np.float32(0.22387263), np.float32(0.19231409), np.float32(0.18159647), np.float32(0.19203465), np.float32(0.22113422), np.float32(0.21492995), np.float32(0.19588745), np.float32(0.17206402), np.float32(0.17238672), np.float32(0.16196765), np.float32(0.13974127), np.float32(0.14592814), np.float32(0.13929407), np.float32(0.13333766), np.float32(0.11684012), np.float32(0.10284047), np.float32(0.09497669), np.float32(0.08102864), np.float32(0.06980584), np.float32(0.062065646), np.float32(0.058021035), np.float32(0.05696907), np.float32(0.05893543), np.float32(0.05731189), np.float32(0.049432956), np.float32(0.046515383), np.float32(0.040981933), np.float32(0.036988135), np.float32(0.03223913), np.float32(0.030276027), np.float32(0.02859271), np.float32(0.028642133), np.float32(0.027925972), np.float32(0.026686538), np.float32(0.025366731), np.float32(0.023244452), np.float32(0.024143703), np.float32(0.023764482), np.float32(0.02530997), np.float32(0.024046816), np.float32(0.02623483), np.float32(0.028972564), np.float32(0.028644469), np.float32(0.028588725), np.float32(0.027411997), np.float32(0.026068818), np.float32(0.025418581), np.float32(0.02309369), np.float32(0.023225287), np.float32(0.025870562), np.float32(0.026948424), np.float32(0.029234428), np.float32(0.030969735), np.float32(0.035942886), np.float32(0.0408018), np.float32(0.04081832), np.float32(0.0430212), np.float32(0.047363), np.float32(0.05274626), np.float32(0.056858003), np.float32(0.051795963), np.float32(0.054022875), np.float32(0.047892135), np.float32(0.05080866), np.float32(0.048518494), np.float32(0.04247639), np.float32(0.041671313), np.float32(0.041575518), np.float32(0.04092686), np.float32(0.036889113), np.float32(0.0346621), np.float32(0.03838446), np.float32(0.044296205), np.float32(0.042675506), np.float32(0.037345104), np.float32(0.04139079), np.float32(0.048955515), np.float32(0.042293184), np.float32(0.0425786), np.float32(0.051775306), np.float32(0.053406008), np.float32(0.05479388), np.float32(0.053979266), np.float32(0.056030862), np.float32(0.055078328), np.float32(0.055237163), np.float32(0.06685905), np.float32(0.06776625), np.float32(0.064584434), np.float32(0.07114772), np.float32(0.08594935), np.float32(0.09383966), np.float32(0.09329302), np.float32(0.10827165), np.float32(0.10806117), np.float32(0.097336106), np.float32(0.09948988), np.float32(0.0966299), np.float32(0.0972732), np.float32(0.096940994), np.float32(0.10597042), np.float32(0.10916125), np.float32(0.09635032), np.float32(0.0893108), np.float32(0.096770965), np.float32(0.09380772), np.float32(0.08753665), np.float32(0.0862683), np.float32(0.086121164), np.float32(0.0776447), np.float32(0.07054246), np.float32(0.07268119), np.float32(0.07631653), np.float32(0.07832467), np.float32(0.08027848), np.float32(0.08193291), np.float32(0.08282001), np.float32(0.081059754), np.float32(0.090930365), np.float32(0.092921525), np.float32(0.09804408), np.float32(0.107250676), np.float32(0.09601694), np.float32(0.083427824), np.float32(0.0830975), np.float32(0.07297321), np.float32(0.07401491), np.float32(0.0729412), np.float32(0.07991891), np.float32(0.07423819), np.float32(0.063858315), np.float32(0.05764839), np.float32(0.05607503), np.float32(0.052770935), np.float32(0.049847335), np.float32(0.04285518), np.float32(0.04258292), np.float32(0.046825692), np.float32(0.04169031), np.float32(0.038421024), np.float32(0.03964955), np.float32(0.038325883), np.float32(0.034218945), np.float32(0.033832345), np.float32(0.030219102), np.float32(0.027031157), np.float32(0.029001396), np.float32(0.03342688), np.float32(0.03219173), np.float32(0.036809172), np.float32(0.037423704), np.float32(0.03918657), np.float32(0.0314149), np.float32(0.03559913), np.float32(0.0415104), np.float32(0.040729575), np.float32(0.04483819), np.float32(0.05681366), np.float32(0.0734073), np.float32(0.07475131), np.float32(0.08453627), np.float32(0.09649045), np.float32(0.111866325), np.float32(0.14786811), np.float32(0.18461666), np.float32(0.24271412), np.float32(0.2965698), np.float32(0.41796696), np.float32(0.55098), np.float32(0.624023), np.float32(0.7074118), np.float32(0.72874343), np.float32(0.76483464), np.float32(0.78686476), np.float32(0.83910316), np.float32(0.88595676), np.float32(0.9006145), np.float32(0.9190153), np.float32(0.93371797), np.float32(0.9479828), np.float32(0.9531046), np.float32(0.95736736), np.float32(0.9640025), np.float32(0.96736467), np.float32(0.97134185), np.float32(0.9721166), np.float32(0.97371644), np.float32(0.974171), np.float32(0.9746951), np.float32(0.9734428), np.float32(0.9724831), np.float32(0.9705211), np.float32(0.96616244), np.float32(0.95163786), np.float32(0.940425), np.float32(0.92356163), np.float32(0.90702236), np.float32(0.8932792), np.float32(0.8907203), np.float32(0.862598), np.float32(0.84055173), np.float32(0.7894593), np.float32(0.76360077), np.float32(0.75680786), np.float32(0.7734098), np.float32(0.6684592), np.float32(0.75308657), np.float32(0.7655312), np.float32(0.6710136), np.float32(0.7177194), np.float32(0.6867219), np.float32(0.8000576), np.float32(0.7557523), np.float32(0.7035283), np.float32(0.77810943), np.float32(0.71552336), np.float32(0.72101605), np.float32(0.78412855), np.float32(0.7643551), np.float32(0.8144887), np.float32(0.87110764), np.float32(0.918607), np.float32(0.8482165), np.float32(0.88138413), np.float32(0.84133315), np.float32(0.8407036), np.float32(0.7587507), np.float32(0.78011066), np.float32(0.7766742), np.float32(0.7659582), np.float32(0.72938865), np.float32(0.7412984), np.float32(0.7025173), np.float32(0.7037384), np.float32(0.7101742), np.float32(0.7488214), np.float32(0.70298225), np.float32(0.8172429), np.float32(0.72429144), np.float32(0.68955004), np.float32(0.6902531), np.float32(0.66152185), np.float32(0.64721084), np.float32(0.74949855), np.float32(0.59711236), np.float32(0.64335775), np.float32(0.52331734), np.float32(0.45101255), np.float32(0.44066045), np.float32(0.44296733), np.float32(0.38995233), np.float32(0.31276497), np.float32(0.2930349), np.float32(0.24524887), np.float32(0.22270699), np.float32(0.19572812), np.float32(0.18406494), np.float32(0.17268878), np.float32(0.14921275), np.float32(0.12620771), np.float32(0.10441346), np.float32(0.101873726), np.float32(0.092973545), np.float32(0.06476363), np.float32(0.051916186), np.float32(0.046671484), np.float32(0.039584573), np.float32(0.02915885), np.float32(0.02646379), np.float32(0.024489712), np.float32(0.024519015), np.float32(0.025987966), np.float32(0.029636936), np.float32(0.036264677), np.float32(0.036119774), np.float32(0.035381597), np.float32(0.03517177), np.float32(0.033906225), np.float32(0.032726694), np.float32(0.032532252), np.float32(0.031209398), np.float32(0.035146214), np.float32(0.03697812), np.float32(0.040848285), np.float32(0.042964503), np.float32(0.046104126), np.float32(0.05128382), np.float32(0.06292689), np.float32(0.07845973), np.float32(0.08343282), np.float32(0.08563123), np.float32(0.10624072), np.float32(0.121013366), np.float32(0.09739997), np.float32(0.10855418), np.float32(0.13149793), np.float32(0.11089953), np.float32(0.1208166), np.float32(0.1271991), np.float32(0.120147154), np.float32(0.102215566), np.float32(0.12610458), np.float32(0.14240476), np.float32(0.13581575), np.float32(0.14010262), np.float32(0.17029594), np.float32(0.20702702), np.float32(0.22817263), np.float32(0.24572873), np.float32(0.24949831), np.float32(0.2535552), np.float32(0.20832753), np.float32(0.16379043), np.float32(0.1595518), np.float32(0.13562045), np.float32(0.11299357), np.float32(0.089550674), np.float32(0.09167726), np.float32(0.09833323), np.float32(0.079419896), np.float32(0.07251883), np.float32(0.06304428), np.float32(0.06488606), np.float32(0.054573808), np.float32(0.05363189), np.float32(0.054044235), np.float32(0.05238901), np.float32(0.047859084), np.float32(0.043844726), np.float32(0.04194981), np.float32(0.036553998), np.float32(0.032498345), np.float32(0.032517835), np.float32(0.030454794), np.float32(0.027536316), np.float32(0.02706772), np.float32(0.02831787), np.float32(0.025695162), np.float32(0.025484031), np.float32(0.027838323), np.float32(0.029843543), np.float32(0.029049626), np.float32(0.029065441), np.float32(0.033310488), np.float32(0.035377152), np.float32(0.042455275), np.float32(0.049673356), np.float32(0.058890026), np.float32(0.07728396), np.float32(0.10459925), np.float32(0.14855619), np.float32(0.2374028), np.float32(0.3093607), np.float32(0.32741562), np.float32(0.3521082), np.float32(0.3672611), np.float32(0.34022), np.float32(0.35869926), np.float32(0.40257892), np.float32(0.48018327), np.float32(0.5302627), np.float32(0.52531296), np.float32(0.5483676), np.float32(0.50227094), np.float32(0.48052216), np.float32(0.42184547), np.float32(0.3648841), np.float32(0.31486005), np.float32(0.22426061), np.float32(0.19354883), np.float32(0.17005043), np.float32(0.15028049), np.float32(0.117032096), np.float32(0.101004265), np.float32(0.09163409), np.float32(0.07848022), np.float32(0.07057442), np.float32(0.06494199), np.float32(0.05643284), np.float32(0.046918105), np.float32(0.046382803), np.float32(0.043251425), np.float32(0.041089337), np.float32(0.03363522), np.float32(0.03280797), np.float32(0.037948746), np.float32(0.03720919), np.float32(0.032837253), np.float32(0.036151048), np.float32(0.038177617), np.float32(0.037996083), np.float32(0.036693055), np.float32(0.04295254), np.float32(0.040214527), np.float32(0.041635253), np.float32(0.051046185), np.float32(0.05356908), np.float32(0.043366965), np.float32(0.04350995), np.float32(0.04553589), np.float32(0.041546714), np.float32(0.038153846), np.float32(0.037566833), np.float32(0.040916055), np.float32(0.044960864), np.float32(0.043449193), np.float32(0.04587386), np.float32(0.054299895), np.float32(0.07111949), np.float32(0.08577086), np.float32(0.10907779), np.float32(0.12846982), np.float32(0.16463402), np.float32(0.18516915), np.float32(0.19933082), np.float32(0.19713946), np.float32(0.20859057), np.float32(0.20573929), np.float32(0.18895294), np.float32(0.16829109), np.float32(0.13274011), np.float32(0.1306972), np.float32(0.12128845), np.float32(0.12476291), np.float32(0.13080348), np.float32(0.13804933), np.float32(0.14173262), np.float32(0.14029829), np.float32(0.16446495), np.float32(0.14705256), np.float32(0.1316119), np.float32(0.12340271), np.float32(0.13615185), np.float32(0.14149207), np.float32(0.13061568), np.float32(0.15518759), np.float32(0.14604704), np.float32(0.14666656), np.float32(0.16103967), np.float32(0.16688466), np.float32(0.16650996), np.float32(0.14739098), np.float32(0.17690706), np.float32(0.18326038), np.float32(0.15564863), np.float32(0.16313775), np.float32(0.15288943), np.float32(0.13210922), np.float32(0.11299734), np.float32(0.11085038), np.float32(0.110475585), np.float32(0.10632041), np.float32(0.08204137), np.float32(0.09026505), np.float32(0.090449244), np.float32(0.07907903), np.float32(0.06680592), np.float32(0.0697451), np.float32(0.066261835), np.float32(0.0609842), np.float32(0.057529137), np.float32(0.06716588), np.float32(0.06675054), np.float32(0.06539061), np.float32(0.07233039), np.float32(0.088214315), np.float32(0.0906006), np.float32(0.10150898), np.float32(0.13616553), np.float32(0.15641414), np.float32(0.19061984), np.float32(0.2917882), np.float32(0.3663071), np.float32(0.4053515), np.float32(0.45462924), np.float32(0.54907954), np.float32(0.6497752), np.float32(0.6841644), np.float32(0.7487281), np.float32(0.8209542), np.float32(0.8713729), np.float32(0.88600326), np.float32(0.9155272), np.float32(0.9273901), np.float32(0.93705803), np.float32(0.94314235), np.float32(0.95029247), np.float32(0.9545834), np.float32(0.95454735), np.float32(0.95482093), np.float32(0.95805544), np.float32(0.96009994), np.float32(0.9594349), np.float32(0.9565487), np.float32(0.9489091), np.float32(0.94403976), np.float32(0.93452567), np.float32(0.9389156), np.float32(0.9297231), np.float32(0.8971184), np.float32(0.87200195), np.float32(0.86616474), np.float32(0.8846118), np.float32(0.8988678), np.float32(0.90437), np.float32(0.87747407), np.float32(0.8880677), np.float32(0.89052117), np.float32(0.8787762), np.float32(0.8656749), np.float32(0.877804), np.float32(0.8624121), np.float32(0.8317548), np.float32(0.8105436), np.float32(0.89639914), np.float32(0.89032054), np.float32(0.8638363), np.float32(0.8949701), np.float32(0.88168985), np.float32(0.8878992), np.float32(0.9092514), np.float32(0.90760064), np.float32(0.90959173), np.float32(0.895436), np.float32(0.87325144), np.float32(0.8361529), np.float32(0.8410967), np.float32(0.8226893), np.float32(0.7844664), np.float32(0.73599064), np.float32(0.65412885), np.float32(0.6668257), np.float32(0.6443016), np.float32(0.6745422), np.float32(0.7472708), np.float32(0.7375578), np.float32(0.79486734), np.float32(0.8199114), np.float32(0.8203814), np.float32(0.8115778), np.float32(0.81739616), np.float32(0.8509645), np.float32(0.7486529), np.float32(0.746261), np.float32(0.7313077), np.float32(0.7429625), np.float32(0.7707488), np.float32(0.80416757), np.float32(0.8104498), np.float32(0.87237084), np.float32(0.91184425), np.float32(0.9327911), np.float32(0.90305734)], 'MASKSLHSKLRSLLPRRCPHIRTATTAAATRGTTQANSHYPPSSTQIKRPSTSSYVPSTRSKMSFTRPTPSQIDPVLNTNETDRTELTRTAKRTRKREKPLSEEEQEKQRLEREEELTANLEKSFKPPKILFENEKVVVIDKPAGCALQAELGSEAYIRWKLIMDYLEKRRGKLFIVHRLDKSTTGPLILAKSSTASRTLSTQFKNSTVKKTYYAAIQFLGDRIGPIQDAKSSGQIECRMRDSKDRMVIAESNRTGTDCKQTKTNWELVTATSNHAIVRLTPQTGRKHQLRLHCSRFLAGPIVGDFKYDFRYLSYQSQKAIHNFLNREAPGRLLLHCSEIEFKLYKKEQPREYTVRVSSPLHDDFRIVCDQLDLSTNAIH': [np.float32(0.9264788), np.float32(0.9266266), np.float32(0.94314545), np.float32(0.9364889), np.float32(0.93138784), np.float32(0.9457576), np.float32(0.9427578), np.float32(0.9421261), np.float32(0.9472203), np.float32(0.9535554), np.float32(0.955362), np.float32(0.95936316), np.float32(0.9616182), np.float32(0.96298957), np.float32(0.96580774), np.float32(0.9668009), np.float32(0.9675922), np.float32(0.9696918), np.float32(0.97207075), np.float32(0.9737298), np.float32(0.9757067), np.float32(0.9757953), np.float32(0.97775424), np.float32(0.9782867), np.float32(0.9792523), np.float32(0.980423), np.float32(0.9806558), np.float32(0.9811049), np.float32(0.98169047), np.float32(0.9813161), np.float32(0.98162997), np.float32(0.9810954), np.float32(0.9809817), np.float32(0.9812898), np.float32(0.98133457), np.float32(0.9811546), np.float32(0.9823241), np.float32(0.9830415), np.float32(0.9834132), np.float32(0.9838795), np.float32(0.9844111), np.float32(0.9839946), np.float32(0.98376507), np.float32(0.9836872), np.float32(0.9832771), np.float32(0.9832193), np.float32(0.9831518), np.float32(0.98285025), np.float32(0.9835407), np.float32(0.9831129), np.float32(0.98379195), np.float32(0.9832371), np.float32(0.982094), np.float32(0.98255825), np.float32(0.9824531), np.float32(0.98232204), np.float32(0.98251915), np.float32(0.9815518), np.float32(0.9812112), np.float32(0.9805413), np.float32(0.98020834), np.float32(0.9803124), np.float32(0.98026407), np.float32(0.9801619), np.float32(0.9794438), np.float32(0.97979784), np.float32(0.9799539), np.float32(0.9790077), np.float32(0.9782031), np.float32(0.9779846), np.float32(0.9758208), np.float32(0.97473776), np.float32(0.97232854), np.float32(0.97095823), np.float32(0.96915466), np.float32(0.9668172), np.float32(0.96426404), np.float32(0.9633739), np.float32(0.9607043), np.float32(0.9593975), np.float32(0.95789486), np.float32(0.9568526), np.float32(0.95768464), np.float32(0.96105874), np.float32(0.9606978), np.float32(0.9613523), np.float32(0.9650452), np.float32(0.970762), np.float32(0.9718409), np.float32(0.9708553), np.float32(0.96806717), np.float32(0.9666932), np.float32(0.96572155), np.float32(0.9646204), np.float32(0.96110046), np.float32(0.9559564), np.float32(0.9548794), np.float32(0.9513904), np.float32(0.9453628), np.float32(0.9379655), np.float32(0.9336667), np.float32(0.9213573), np.float32(0.916067), np.float32(0.9158854), np.float32(0.9033166), np.float32(0.8764736), np.float32(0.83657277), np.float32(0.8205716), np.float32(0.7959153), np.float32(0.7638309), np.float32(0.75049645), np.float32(0.7533488), np.float32(0.72718686), np.float32(0.6812777), np.float32(0.68001854), np.float32(0.64775264), np.float32(0.6003672), np.float32(0.5973588), np.float32(0.57629085), np.float32(0.5688493), np.float32(0.5445505), np.float32(0.55044705), np.float32(0.54509217), np.float32(0.52336264), np.float32(0.49826658), np.float32(0.4504409), np.float32(0.43369308), np.float32(0.41537073), np.float32(0.43133867), np.float32(0.42774603), np.float32(0.42389917), np.float32(0.4205594), np.float32(0.40909168), np.float32(0.40488574), np.float32(0.38189682), np.float32(0.32792088), np.float32(0.23575969), np.float32(0.23504776), np.float32(0.19529761), np.float32(0.18935429), np.float32(0.18849139), np.float32(0.15669805), np.float32(0.15838481), np.float32(0.163783), np.float32(0.17069246), np.float32(0.15995766), np.float32(0.14722848), np.float32(0.13209163), np.float32(0.106469184), np.float32(0.11783508), np.float32(0.107869774), np.float32(0.09067652), np.float32(0.08554304), np.float32(0.08609443), np.float32(0.07635305), np.float32(0.06568977), np.float32(0.06614509), np.float32(0.076549895), np.float32(0.07806924), np.float32(0.08105288), np.float32(0.08690856), np.float32(0.07935044), np.float32(0.074124485), np.float32(0.06807352), np.float32(0.06207432), np.float32(0.057576604), np.float32(0.054881837), np.float32(0.048358172), np.float32(0.04404076), np.float32(0.04374787), np.float32(0.04798083), np.float32(0.055916745), np.float32(0.07055695), np.float32(0.07498651), np.float32(0.07609516), np.float32(0.08904366), np.float32(0.09766043), np.float32(0.09912167), np.float32(0.110365), np.float32(0.12307678), np.float32(0.12778), np.float32(0.099482894), np.float32(0.08450935), np.float32(0.076908484), np.float32(0.07479736), np.float32(0.07407167), np.float32(0.08489121), np.float32(0.09885562), np.float32(0.117571935), np.float32(0.15126204), np.float32(0.16287751), np.float32(0.18466137), np.float32(0.20389834), np.float32(0.2352995), np.float32(0.22227599), np.float32(0.2052465), np.float32(0.19392869), np.float32(0.18075728), np.float32(0.21477008), np.float32(0.2147415), np.float32(0.2030609), np.float32(0.20255993), np.float32(0.19719817), np.float32(0.17253937), np.float32(0.14363387), np.float32(0.118407786), np.float32(0.11122501), np.float32(0.09313033), np.float32(0.08850424), np.float32(0.07592941), np.float32(0.06974046), np.float32(0.07368294), np.float32(0.07175982), np.float32(0.06779473), np.float32(0.06933212), np.float32(0.0643034), np.float32(0.07261424), np.float32(0.071713775), np.float32(0.06878239), np.float32(0.07347112), np.float32(0.074871294), np.float32(0.07854982), np.float32(0.07974262), np.float32(0.07889246), np.float32(0.0787817), np.float32(0.088659294), np.float32(0.088293284), np.float32(0.09759583), np.float32(0.098846175), np.float32(0.11523586), np.float32(0.12976216), np.float32(0.13648583), np.float32(0.176644), np.float32(0.18960746), np.float32(0.1775485), np.float32(0.15260285), np.float32(0.14603211), np.float32(0.14390635), np.float32(0.13136104), np.float32(0.16015838), np.float32(0.17365786), np.float32(0.16178994), np.float32(0.17721632), np.float32(0.17339472), np.float32(0.17506054), np.float32(0.18124609), np.float32(0.20837684), np.float32(0.19894269), np.float32(0.2521501), np.float32(0.28515282), np.float32(0.266963), np.float32(0.266987), np.float32(0.31881177), np.float32(0.32316542), np.float32(0.27938187), np.float32(0.27275053), np.float32(0.23758163), np.float32(0.20822601), np.float32(0.19887164), np.float32(0.19950745), np.float32(0.18454002), np.float32(0.20629832), np.float32(0.26784885), np.float32(0.26368827), np.float32(0.25960752), np.float32(0.2035511), np.float32(0.17060621), np.float32(0.14790669), np.float32(0.12417489), np.float32(0.10156958), np.float32(0.09523413), np.float32(0.123976104), np.float32(0.11550747), np.float32(0.121520825), np.float32(0.12304584), np.float32(0.1116322), np.float32(0.10949025), np.float32(0.103735104), np.float32(0.09472566), np.float32(0.09069185), np.float32(0.092540495), np.float32(0.09827486), np.float32(0.09658902), np.float32(0.087528266), np.float32(0.09812679), np.float32(0.09628178), np.float32(0.08082765), np.float32(0.07435244), np.float32(0.07369998), np.float32(0.08257712), np.float32(0.08183082), np.float32(0.08002873), np.float32(0.08910137), np.float32(0.09546274), np.float32(0.08980918), np.float32(0.085890025), np.float32(0.07874501), np.float32(0.0685887), np.float32(0.065042354), np.float32(0.063757405), np.float32(0.05884621), np.float32(0.052810982), np.float32(0.058967944), np.float32(0.057058387), np.float32(0.06436913), np.float32(0.06706855), np.float32(0.07399753), np.float32(0.08373217), np.float32(0.07695584), np.float32(0.07470146), np.float32(0.07866615), np.float32(0.079715155), np.float32(0.072830915), np.float32(0.07221461), np.float32(0.07493497), np.float32(0.08165408), np.float32(0.085997455), np.float32(0.08849354), np.float32(0.09491525), np.float32(0.09702677), np.float32(0.10193884), np.float32(0.100014076), np.float32(0.097778924), np.float32(0.09411274), np.float32(0.095127635), np.float32(0.09533244), np.float32(0.09481674), np.float32(0.09670475), np.float32(0.08796678), np.float32(0.08852162), np.float32(0.084341355), np.float32(0.077113375), np.float32(0.071417876), np.float32(0.07417177), np.float32(0.0785796), np.float32(0.08520036), np.float32(0.09790912), np.float32(0.11720101), np.float32(0.12273043), np.float32(0.1258916), np.float32(0.12240694), np.float32(0.11373362), np.float32(0.10895757), np.float32(0.11292281), np.float32(0.109284654), np.float32(0.11979943), np.float32(0.126704), np.float32(0.12669139), np.float32(0.14513773), np.float32(0.17388812), np.float32(0.18450858), np.float32(0.19461223), np.float32(0.19361128), np.float32(0.18101305), np.float32(0.18545523), np.float32(0.16690648), np.float32(0.16850069), np.float32(0.16116707), np.float32(0.16110384), np.float32(0.15558536), np.float32(0.14776942), np.float32(0.14000149), np.float32(0.13236667), np.float32(0.117932014), np.float32(0.1103665), np.float32(0.13024469), np.float32(0.1262612), np.float32(0.13602604), np.float32(0.13817416), np.float32(0.15606263), np.float32(0.17239821), np.float32(0.14614911), np.float32(0.15355352), np.float32(0.16950561), np.float32(0.17316426), np.float32(0.16965918), np.float32(0.16773126), np.float32(0.21301004), np.float32(0.21974456), np.float32(0.24418072)], 'MSQFGGGKPPGQWHRPAAPGGAPQLSGFSAVNFGGVPMVGMGVPMGMVNQAAFSSQGVLGMQGIMGAVPQQSLPQQQPNFQQQNSLQQGTNMQQNSGAKNQRTFVGVVTKMLDTYGFVDDDVFFQHSVIRGSHPRVGDKVMVEANYNPSMPFKWNAYRIQLLNAATQQEPARQAPQQQQMHQPQRGGQESQRWGAAPASGTSDRADRNGGARGNDSPLHRSSAARRHSPPPRRASPPRRTSSPKRDARPAREIRDSREPREVRRSPPPRRAASPRKASSPSAPAKNDRKRERSPSGSVAPSVRRESASPPRRRARIIPRYECRAQKPALLSPIVSGSVLRHRYSKLYLPSDYVDLSFDWVRSFQLDLSLDLSNPIQFHVFNKDVDFIGEEEIQDLDPEDADHRHQVKVLLLSHAGKSEVVKKAFCLMADGTTDDHQEPQSLLKNLHFLVGARGKETMGIGGSWSPSQDGADPNSATTMIRTAVRTTKSLTGIDLSSVSQWFSMVQIRYYRADKQRIDHVNYLLPDTQSLALDDAQWMLAETKIAEQLKAKLANVDALKIEEDEPPVVMMVEESESVVAAAAAAADVVPEQSIPDVKKEEELQAEEPKVLDNVKAEESDVVADVSMNSTTDADNSEAPAAENGQGPTNWSNLDPKSMKVAELRVELELRGLETKGIKTLLVQRLQTALDTEKAAEASVAARDVEMRDAAENAVKQEGGEENPAAFIAPSIEETKAKTEAEAKKEAEEAEKRKKKEEQLEKEKKEKREALEKHYQLPKDKKILVFPSKSFKSGKFDCKVLSLSSLLDYRHDDNKENQFEVSLFAEAFKEMIERNAAFTIYETLANCGDRDAEKKRRDEAREKPVEPKEPKEPAETTEKAAEGEEKKDEKEEKRDEKKDEKREEKREKVERIDLKSVVANRTVYEAFSLFDSNLCGYLTEKDIEEILYNGEFGISRGQIQKLAKKLSVRDKINYRHLTDVLTDMDGNVRHTPGGADDVVETDDLIRGFGYNLAKSMEPADSGAAVKSSEVSASSDGVVIINGSAVNVVQKMKLLKQVEKERDEAKSTVSEQLSLIEQLREAKAEIDKKKKDIDSHYHKSNKKLNETSAQLKSTQDENSALKQALQDCKRHADRIFSVVEKVMPPPPKKEEKSKKDEKEKTDKKDDKVSEKSAEKSTEEPSQEVPASAEQAAEPSTEAEPIVIDESEDKDAEVVEESKE': [np.float32(0.9872808), np.float32(0.9871343), np.float32(0.98620945), np.float32(0.98777455), np.float32(0.98855793), np.float32(0.98759556), np.float32(0.9888226), np.float32(0.989906), np.float32(0.9894013), np.float32(0.9889071), np.float32(0.9901059), np.float32(0.989589), np.float32(0.9893895), np.float32(0.9890441), np.float32(0.9895778), np.float32(0.9895586), np.float32(0.9890751), np.float32(0.98903126), np.float32(0.9896768), np.float32(0.9888575), np.float32(0.98820114), np.float32(0.9884437), np.float32(0.9872678), np.float32(0.9873582), np.float32(0.9858766), np.float32(0.98439413), np.float32(0.98448193), np.float32(0.98608685), np.float32(0.9850214), np.float32(0.9872913), np.float32(0.98625773), np.float32(0.98735946), np.float32(0.98712975), np.float32(0.9873541), np.float32(0.987069), np.float32(0.98762405), np.float32(0.98760146), np.float32(0.9859578), np.float32(0.9864144), np.float32(0.98678327), np.float32(0.98611313), np.float32(0.98688614), np.float32(0.9858066), np.float32(0.9849162), np.float32(0.9850404), np.float32(0.98361915), np.float32(0.98379415), np.float32(0.9842105), np.float32(0.98227155), np.float32(0.9819681), np.float32(0.9812603), np.float32(0.97945374), np.float32(0.98052084), np.float32(0.97841555), np.float32(0.9803662), np.float32(0.9817971), np.float32(0.98179847), np.float32(0.9807844), np.float32(0.98117447), np.float32(0.9821504), np.float32(0.98153174), np.float32(0.982812), np.float32(0.982476), np.float32(0.9803303), np.float32(0.9796506), np.float32(0.97743475), np.float32(0.9775006), np.float32(0.9771063), np.float32(0.97679377), np.float32(0.9736439), np.float32(0.97091115), np.float32(0.96911556), np.float32(0.9687715), np.float32(0.969147), np.float32(0.97001463), np.float32(0.9693431), np.float32(0.967971), np.float32(0.96248716), np.float32(0.96316296), np.float32(0.96373194), np.float32(0.96528536), np.float32(0.9655209), np.float32(0.96455485), np.float32(0.9646155), np.float32(0.9614288), np.float32(0.95521617), np.float32(0.9601402), np.float32(0.96074826), np.float32(0.96057373), np.float32(0.9600475), np.float32(0.9544354), np.float32(0.9531477), np.float32(0.9452806), np.float32(0.92518663), np.float32(0.8859499), np.float32(0.8633507), np.float32(0.8044603), np.float32(0.72767866), np.float32(0.71158516), np.float32(0.6159492), np.float32(0.5310935), np.float32(0.5023929), np.float32(0.45830113), np.float32(0.3696829), np.float32(0.28982198), np.float32(0.27414638), np.float32(0.20976824), np.float32(0.16791819), np.float32(0.17407705), np.float32(0.14424418), np.float32(0.11186844), np.float32(0.10002365), np.float32(0.076579206), np.float32(0.06323208), np.float32(0.059378695), np.float32(0.05299296), np.float32(0.04881259), np.float32(0.049243428), np.float32(0.052464813), np.float32(0.062732175), np.float32(0.06805794), np.float32(0.07983104), np.float32(0.08453362), np.float32(0.106152095), np.float32(0.11088088), np.float32(0.10000847), np.float32(0.09490281), np.float32(0.11048729), np.float32(0.10984895), np.float32(0.11753028), np.float32(0.1202585), np.float32(0.11755057), np.float32(0.10146105), np.float32(0.11104014), np.float32(0.11177038), np.float32(0.12535934), np.float32(0.13255589), np.float32(0.14206135), np.float32(0.14264129), np.float32(0.15048636), np.float32(0.15623887), np.float32(0.18985443), np.float32(0.17448176), np.float32(0.180118), np.float32(0.18158223), np.float32(0.1783459), np.float32(0.1750304), np.float32(0.15462771), np.float32(0.15455331), np.float32(0.15333523), np.float32(0.15503399), np.float32(0.15492782), np.float32(0.16409723), np.float32(0.16308294), np.float32(0.1498658), np.float32(0.1619529), np.float32(0.17651552), np.float32(0.21082515), np.float32(0.30147702), np.float32(0.33579844), np.float32(0.40623602), np.float32(0.50025856), np.float32(0.4910923), np.float32(0.53297985), np.float32(0.5623643), np.float32(0.56063545), np.float32(0.6063185), np.float32(0.68650687), np.float32(0.74759793), np.float32(0.7940136), np.float32(0.8185555), np.float32(0.85346687), np.float32(0.8675094), np.float32(0.8769283), np.float32(0.9086821), np.float32(0.9223345), np.float32(0.93663543), np.float32(0.9464987), np.float32(0.95110065), np.float32(0.9546016), np.float32(0.9591921), np.float32(0.9652878), np.float32(0.9664932), np.float32(0.97043127), np.float32(0.9708439), np.float32(0.9727399), np.float32(0.9760414), np.float32(0.9780195), np.float32(0.9787409), np.float32(0.98064387), np.float32(0.9815569), np.float32(0.98227423), np.float32(0.9834537), np.float32(0.98359007), np.float32(0.98399806), np.float32(0.98441803), np.float32(0.984297), np.float32(0.984144), np.float32(0.9842658), np.float32(0.9844312), np.float32(0.98504794), np.float32(0.98530525), np.float32(0.9858512), np.float32(0.9860123), np.float32(0.98571384), np.float32(0.9852518), np.float32(0.98571986), np.float32(0.98549414), np.float32(0.98608136), np.float32(0.9861266), np.float32(0.9858773), np.float32(0.9862217), np.float32(0.98665816), np.float32(0.9868046), np.float32(0.98718077), np.float32(0.9875745), np.float32(0.98749405), np.float32(0.9878698), np.float32(0.98781836), np.float32(0.9878269), np.float32(0.98784804), np.float32(0.98787296), np.float32(0.9877787), np.float32(0.9874757), np.float32(0.9870809), np.float32(0.9869804), np.float32(0.9870222), np.float32(0.98709947), np.float32(0.98734945), np.float32(0.9873519), np.float32(0.98728263), np.float32(0.9873611), np.float32(0.98727334), np.float32(0.9872902), np.float32(0.9873126), np.float32(0.98719794), np.float32(0.9871199), np.float32(0.98684627), np.float32(0.9868168), np.float32(0.9868174), np.float32(0.9866247), np.float32(0.9865898), np.float32(0.98635966), np.float32(0.9864651), np.float32(0.98579675), np.float32(0.98532355), np.float32(0.9846994), np.float32(0.984174), np.float32(0.9841033), np.float32(0.98409456), np.float32(0.983417), np.float32(0.9830736), np.float32(0.982973), np.float32(0.9825315), np.float32(0.98276305), np.float32(0.9830635), np.float32(0.98302877), np.float32(0.9832281), np.float32(0.9836944), np.float32(0.984184), np.float32(0.9840501), np.float32(0.9842577), np.float32(0.9843693), np.float32(0.98448133), np.float32(0.98497194), np.float32(0.9853255), np.float32(0.98555654), np.float32(0.9854109), np.float32(0.9860458), np.float32(0.98590916), np.float32(0.9860766), np.float32(0.98600525), np.float32(0.9858683), np.float32(0.98612857), np.float32(0.98600996), np.float32(0.98554987), np.float32(0.9853416), np.float32(0.98539746), np.float32(0.98529786), np.float32(0.98553747), np.float32(0.9856629), np.float32(0.98533463), np.float32(0.98496115), np.float32(0.98523444), np.float32(0.98502904), np.float32(0.9852542), np.float32(0.9859519), np.float32(0.9852424), np.float32(0.98508877), np.float32(0.98484856), np.float32(0.9850735), np.float32(0.98463017), np.float32(0.9853463), np.float32(0.9850499), np.float32(0.9843061), np.float32(0.9844869), np.float32(0.98421824), np.float32(0.98339164), np.float32(0.9832214), np.float32(0.9835661), np.float32(0.9828766), np.float32(0.98195064), np.float32(0.98088765), np.float32(0.9805429), np.float32(0.97816956), np.float32(0.9756654), np.float32(0.9707919), np.float32(0.96850306), np.float32(0.96348894), np.float32(0.9574784), np.float32(0.9429086), np.float32(0.938027), np.float32(0.9278468), np.float32(0.9224279), np.float32(0.90337217), np.float32(0.8858904), np.float32(0.87402946), np.float32(0.8463827), np.float32(0.8056812), np.float32(0.719706), np.float32(0.66412586), np.float32(0.60294706), np.float32(0.5563548), np.float32(0.53036094), np.float32(0.4990454), np.float32(0.4675134), np.float32(0.43106803), np.float32(0.38012245), np.float32(0.3500891), np.float32(0.33052564), np.float32(0.3285151), np.float32(0.26721278), np.float32(0.27757394), np.float32(0.23863482), np.float32(0.26328906), np.float32(0.23244615), np.float32(0.22322439), np.float32(0.2115831), np.float32(0.21118556), np.float32(0.20276475), np.float32(0.19356096), np.float32(0.19274642), np.float32(0.18845755), np.float32(0.18550982), np.float32(0.16303186), np.float32(0.13304804), np.float32(0.12728107), np.float32(0.12383479), np.float32(0.11856164), np.float32(0.12297245), np.float32(0.117024995), np.float32(0.12582743), np.float32(0.12459144), np.float32(0.1207536), np.float32(0.121681534), np.float32(0.114701286), np.float32(0.117576696), np.float32(0.10704505), np.float32(0.11005791), np.float32(0.10715811), np.float32(0.106514886), np.float32(0.10467533), np.float32(0.1043674), np.float32(0.097709626), np.float32(0.098302856), np.float32(0.09866067), np.float32(0.0945542), np.float32(0.09593529), np.float32(0.090384245), np.float32(0.08538388), np.float32(0.089953154), np.float32(0.09623213), np.float32(0.09878793), np.float32(0.10567195), np.float32(0.10694353), np.float32(0.113579676), np.float32(0.11197763), np.float32(0.1160059), np.float32(0.10779577), np.float32(0.110479705), np.float32(0.106285915), np.float32(0.10994814), np.float32(0.107145496), np.float32(0.109379604), np.float32(0.11216245), np.float32(0.11725529), np.float32(0.1318891), np.float32(0.1499651), np.float32(0.1540657), np.float32(0.18668982), np.float32(0.19978693), np.float32(0.21558467), np.float32(0.21995981), np.float32(0.22013545), np.float32(0.1968979), np.float32(0.17770152), np.float32(0.17507035), np.float32(0.14896402), np.float32(0.14461675), np.float32(0.13989359), np.float32(0.13845366), np.float32(0.13181347), np.float32(0.12422198), np.float32(0.12621187), np.float32(0.13226633), np.float32(0.11435905), np.float32(0.09787306), np.float32(0.08268897), np.float32(0.06969236), np.float32(0.06695848), np.float32(0.061246157), np.float32(0.052411113), np.float32(0.05006116), np.float32(0.04448565), np.float32(0.040311094), np.float32(0.03698393), np.float32(0.03547505), np.float32(0.035804056), np.float32(0.04036262), np.float32(0.043694068), np.float32(0.04989311), np.float32(0.05969292), np.float32(0.07185954), np.float32(0.086007394), np.float32(0.105015114), np.float32(0.10777336), np.float32(0.1019797), np.float32(0.106357515), np.float32(0.10086104), np.float32(0.08944512), np.float32(0.083690695), np.float32(0.09591495), np.float32(0.10234713), np.float32(0.08474275), np.float32(0.08290934), np.float32(0.094940916), np.float32(0.09471828), np.float32(0.09322757), np.float32(0.092950605), np.float32(0.09226155), np.float32(0.09879948), np.float32(0.1011841), np.float32(0.107054025), np.float32(0.11439628), np.float32(0.118308924), np.float32(0.11768543), np.float32(0.11739697), np.float32(0.11546991), np.float32(0.11282054), np.float32(0.123477876), np.float32(0.15030229), np.float32(0.14973882), np.float32(0.14966017), np.float32(0.18376885), np.float32(0.22038464), np.float32(0.23523225), np.float32(0.24083543), np.float32(0.28087816), np.float32(0.32463285), np.float32(0.40394577), np.float32(0.52178776), np.float32(0.59318584), np.float32(0.662081), np.float32(0.67612714), np.float32(0.6056445), np.float32(0.6118894), np.float32(0.6012316), np.float32(0.6064264), np.float32(0.5816944), np.float32(0.554076), np.float32(0.5293344), np.float32(0.4054363), np.float32(0.3887114), np.float32(0.34101862), np.float32(0.3181673), np.float32(0.29789203), np.float32(0.27514142), np.float32(0.2278509), np.float32(0.21100397), np.float32(0.21512079), np.float32(0.23129275), np.float32(0.20515566), np.float32(0.1722549), np.float32(0.1714527), np.float32(0.14822404), np.float32(0.12327092), np.float32(0.107621655), np.float32(0.10943992), np.float32(0.10622887), np.float32(0.09088819), np.float32(0.08615542), np.float32(0.08574887), np.float32(0.07446749), np.float32(0.0666372), np.float32(0.066964455), np.float32(0.07656255), np.float32(0.069680035), np.float32(0.060185313), np.float32(0.055183742), np.float32(0.053922758), np.float32(0.0562601), np.float32(0.065165475), np.float32(0.06051216), np.float32(0.061212055), np.float32(0.054968122), np.float32(0.056356918), np.float32(0.060943887), np.float32(0.056891885), np.float32(0.057917856), np.float32(0.0709836), np.float32(0.06636712), np.float32(0.06285211), np.float32(0.07020902), np.float32(0.07745025), np.float32(0.08391164), np.float32(0.101013966), np.float32(0.11906947), np.float32(0.13457125), np.float32(0.15505254), np.float32(0.15588574), np.float32(0.16606644), np.float32(0.16819899), np.float32(0.16554555), np.float32(0.17682487), np.float32(0.17940935), np.float32(0.1658592), np.float32(0.15945424), np.float32(0.1603166), np.float32(0.15750787), np.float32(0.1500827), np.float32(0.16511455), np.float32(0.16345789), np.float32(0.15535477), np.float32(0.16231643), np.float32(0.17715563), np.float32(0.17876925), np.float32(0.18991384), np.float32(0.18630677), np.float32(0.19354257), np.float32(0.19635934), np.float32(0.19771826), np.float32(0.21416482), np.float32(0.2371027), np.float32(0.2603519), np.float32(0.29755792), np.float32(0.28882635), np.float32(0.3011896), np.float32(0.32778606), np.float32(0.3447507), np.float32(0.41256538), np.float32(0.518107), np.float32(0.5466669), np.float32(0.56683695), np.float32(0.603279), np.float32(0.60544443), np.float32(0.6551187), np.float32(0.6546329), np.float32(0.6198387), np.float32(0.7078544), np.float32(0.8042254), np.float32(0.8749037), np.float32(0.89434075), np.float32(0.884229), np.float32(0.91456753), np.float32(0.92330134), np.float32(0.9407094), np.float32(0.95259666), np.float32(0.9532728), np.float32(0.95348287), np.float32(0.95868284), np.float32(0.95577776), np.float32(0.9562434), np.float32(0.96173173), np.float32(0.96654254), np.float32(0.96939844), np.float32(0.9705749), np.float32(0.9701802), np.float32(0.9643855), np.float32(0.9613132), np.float32(0.9584654), np.float32(0.96045357), np.float32(0.95788664), np.float32(0.9654847), np.float32(0.9681645), np.float32(0.96894795), np.float32(0.972128), np.float32(0.9725179), np.float32(0.97362345), np.float32(0.97371995), np.float32(0.97270286), np.float32(0.97330916), np.float32(0.97414196), np.float32(0.9760727), np.float32(0.97547525), np.float32(0.975053), np.float32(0.97512347), np.float32(0.97511613), np.float32(0.97459644), np.float32(0.974049), np.float32(0.973515), np.float32(0.97251666), np.float32(0.97252584), np.float32(0.97156423), np.float32(0.97067183), np.float32(0.97258794), np.float32(0.970979), np.float32(0.9711604), np.float32(0.97159594), np.float32(0.97201973), np.float32(0.9708864), np.float32(0.9714551), np.float32(0.97156155), np.float32(0.9680312), np.float32(0.96912485), np.float32(0.96844405), np.float32(0.9685686), np.float32(0.97021085), np.float32(0.97082776), np.float32(0.97141933), np.float32(0.9705712), np.float32(0.9695575), np.float32(0.9708572), np.float32(0.9711112), np.float32(0.9726102), np.float32(0.97388566), np.float32(0.9738013), np.float32(0.97547543), np.float32(0.9749638), np.float32(0.9769015), np.float32(0.97869176), np.float32(0.97861326), np.float32(0.9801664), np.float32(0.9804161), np.float32(0.9811287), np.float32(0.98101085), np.float32(0.9806604), np.float32(0.9802304), np.float32(0.977136), np.float32(0.97473484), np.float32(0.9725549), np.float32(0.96808463), np.float32(0.96241796), np.float32(0.9569053), np.float32(0.94864875), np.float32(0.9405608), np.float32(0.93337667), np.float32(0.92756206), np.float32(0.91908324), np.float32(0.9088723), np.float32(0.8839833), np.float32(0.8753588), np.float32(0.8820236), np.float32(0.8588274), np.float32(0.8230235), np.float32(0.7901016), np.float32(0.7161191), np.float32(0.6920219), np.float32(0.6820254), np.float32(0.6271103), np.float32(0.60653526), np.float32(0.5936247), np.float32(0.60384697), np.float32(0.5559418), np.float32(0.5591834), np.float32(0.53988415), np.float32(0.5662391), np.float32(0.53057593), np.float32(0.5031025), np.float32(0.50003517), np.float32(0.46282893), np.float32(0.43885797), np.float32(0.42637753), np.float32(0.41668767), np.float32(0.38725007), np.float32(0.37780002), np.float32(0.38088408), np.float32(0.41056803), np.float32(0.42619738), np.float32(0.4447256), np.float32(0.47468325), np.float32(0.49300158), np.float32(0.49048042), np.float32(0.500221), np.float32(0.5180083), np.float32(0.5443416), np.float32(0.5411447), np.float32(0.55123985), np.float32(0.58034575), np.float32(0.59549826), np.float32(0.6053525), np.float32(0.6220124), np.float32(0.63491803), np.float32(0.662621), np.float32(0.6814595), np.float32(0.6883419), np.float32(0.7011391), np.float32(0.7030706), np.float32(0.7137203), np.float32(0.7184109), np.float32(0.7248814), np.float32(0.727749), np.float32(0.7322707), np.float32(0.74657065), np.float32(0.76584697), np.float32(0.77665955), np.float32(0.7865601), np.float32(0.78938955), np.float32(0.81152976), np.float32(0.8298946), np.float32(0.8536269), np.float32(0.8612861), np.float32(0.87578565), np.float32(0.8923995), np.float32(0.8977245), np.float32(0.9035074), np.float32(0.9151388), np.float32(0.9176105), np.float32(0.925951), np.float32(0.9411657), np.float32(0.9505911), np.float32(0.950405), np.float32(0.9469593), np.float32(0.94497633), np.float32(0.94322646), np.float32(0.93409175), np.float32(0.9251243), np.float32(0.919777), np.float32(0.90859157), np.float32(0.8873533), np.float32(0.87825817), np.float32(0.85186744), np.float32(0.832993), np.float32(0.82819563), np.float32(0.80328274), np.float32(0.77762455), np.float32(0.76720786), np.float32(0.7543373), np.float32(0.7471404), np.float32(0.7452021), np.float32(0.7396807), np.float32(0.73647463), np.float32(0.73586786), np.float32(0.7349189), np.float32(0.733069), np.float32(0.7311842), np.float32(0.72570616), np.float32(0.7265773), np.float32(0.7305027), np.float32(0.7162885), np.float32(0.7106843), np.float32(0.7091581), np.float32(0.70995796), np.float32(0.7109605), np.float32(0.7103228), np.float32(0.7103999), np.float32(0.69641644), np.float32(0.6957552), np.float32(0.6960744), np.float32(0.68004596), np.float32(0.68723416), np.float32(0.70069486), np.float32(0.7117227), np.float32(0.7197079), np.float32(0.70923215), np.float32(0.7302762), np.float32(0.74945396), np.float32(0.74466217), np.float32(0.7362139), np.float32(0.7244236), np.float32(0.7030113), np.float32(0.67003417), np.float32(0.5959975), np.float32(0.5636353), np.float32(0.54457873), np.float32(0.56638944), np.float32(0.54052114), np.float32(0.49792203), np.float32(0.5220762), np.float32(0.5069507), np.float32(0.47149223), np.float32(0.471829), np.float32(0.45722085), np.float32(0.42303294), np.float32(0.3333364), np.float32(0.3488805), np.float32(0.33877125), np.float32(0.33533746), np.float32(0.37389725), np.float32(0.31262705), np.float32(0.27321395), np.float32(0.24102049), np.float32(0.22403431), np.float32(0.21554789), np.float32(0.24940093), np.float32(0.2377464), np.float32(0.2690348), np.float32(0.26925722), np.float32(0.2372214), np.float32(0.23664032), np.float32(0.24357206), np.float32(0.26413187), np.float32(0.2799221), np.float32(0.2790462), np.float32(0.26372743), np.float32(0.25955722), np.float32(0.2817904), np.float32(0.24960206), np.float32(0.23897), np.float32(0.21930993), np.float32(0.22841743), np.float32(0.24266602), np.float32(0.28156677), np.float32(0.28965583), np.float32(0.2728737), np.float32(0.25917077), np.float32(0.28166178), np.float32(0.27514684), np.float32(0.22976536), np.float32(0.20595491), np.float32(0.20629048), np.float32(0.1899343), np.float32(0.16517463), np.float32(0.16026218), np.float32(0.14769985), np.float32(0.14374177), np.float32(0.13417546), np.float32(0.13488266), np.float32(0.12659287), np.float32(0.13400494), np.float32(0.12650558), np.float32(0.13044225), np.float32(0.146632), np.float32(0.14042683), np.float32(0.14197065), np.float32(0.14269845), np.float32(0.14616424), np.float32(0.16230132), np.float32(0.1802278), np.float32(0.17224233), np.float32(0.18642788), np.float32(0.21393594), np.float32(0.23142903), np.float32(0.24788064), np.float32(0.2357876), np.float32(0.26211095), np.float32(0.27180883), np.float32(0.30978602), np.float32(0.36757925), np.float32(0.42310396), np.float32(0.4838403), np.float32(0.5603405), np.float32(0.6037321), np.float32(0.685225), np.float32(0.7768391), np.float32(0.8138707), np.float32(0.8309714), np.float32(0.8590985), np.float32(0.8772057), np.float32(0.88526845), np.float32(0.8942954), np.float32(0.91683203), np.float32(0.93542314), np.float32(0.94565976), np.float32(0.95576173), np.float32(0.95975035), np.float32(0.96268106), np.float32(0.9666902), np.float32(0.9731174), np.float32(0.9740777), np.float32(0.97700864), np.float32(0.9777624), np.float32(0.97828305), np.float32(0.9771847), np.float32(0.9791277), np.float32(0.97832024), np.float32(0.97759557), np.float32(0.9761589), np.float32(0.97280246), np.float32(0.97281015), np.float32(0.97245854), np.float32(0.96902823), np.float32(0.96877307), np.float32(0.965021), np.float32(0.9667378), np.float32(0.96528506), np.float32(0.96187127), np.float32(0.96023023), np.float32(0.95903945), np.float32(0.9494128), np.float32(0.95156413), np.float32(0.9447324), np.float32(0.9410408), np.float32(0.9354543), np.float32(0.9350864), np.float32(0.91879374), np.float32(0.9049647), np.float32(0.8999106), np.float32(0.89023125), np.float32(0.8743207), np.float32(0.86352605), np.float32(0.8639775), np.float32(0.8408093), np.float32(0.8020971), np.float32(0.7470182), np.float32(0.7192066), np.float32(0.7037859), np.float32(0.6562916), np.float32(0.61355656), np.float32(0.55101746), np.float32(0.51369476), np.float32(0.45888746), np.float32(0.40644997), np.float32(0.36004087), np.float32(0.34984818), np.float32(0.34169778), np.float32(0.32888708), np.float32(0.28312755), np.float32(0.23575172), np.float32(0.27333707), np.float32(0.23582679), np.float32(0.2145625), np.float32(0.19964723), np.float32(0.1835684), np.float32(0.18929201), np.float32(0.15580706), np.float32(0.16972071), np.float32(0.19508982), np.float32(0.20920561), np.float32(0.19261803), np.float32(0.19239943), np.float32(0.20402452), np.float32(0.18848336), np.float32(0.1935536), np.float32(0.19236031), np.float32(0.19637665), np.float32(0.20109567), np.float32(0.21932559), np.float32(0.2211987), np.float32(0.23051098), np.float32(0.21641104), np.float32(0.20682482), np.float32(0.2003624), np.float32(0.21197218), np.float32(0.23050302), np.float32(0.23650528), np.float32(0.2507292), np.float32(0.2589287), np.float32(0.2540349), np.float32(0.24949177), np.float32(0.26229748), np.float32(0.26240432), np.float32(0.2558942), np.float32(0.26952854), np.float32(0.2740723), np.float32(0.27811164), np.float32(0.30671155), np.float32(0.33392656), np.float32(0.35830867), np.float32(0.40618655), np.float32(0.39636967), np.float32(0.4051621), np.float32(0.38467544), np.float32(0.38750982), np.float32(0.39153567), np.float32(0.35830745), np.float32(0.3447816), np.float32(0.3320115), np.float32(0.33331457), np.float32(0.3682837), np.float32(0.39938572), np.float32(0.3987991), np.float32(0.40914276), np.float32(0.47796965), np.float32(0.49435365), np.float32(0.5435997), np.float32(0.58021814), np.float32(0.6026725), np.float32(0.6024061), np.float32(0.64467925), np.float32(0.6894378), np.float32(0.724812), np.float32(0.77105856), np.float32(0.80237705), np.float32(0.8295736), np.float32(0.83854544), np.float32(0.85687065), np.float32(0.8896512), np.float32(0.9068754), np.float32(0.9264122), np.float32(0.93704355), np.float32(0.9529515), np.float32(0.9539551), np.float32(0.9567607), np.float32(0.96113485), np.float32(0.96671104), np.float32(0.9668363), np.float32(0.96875125), np.float32(0.966421), np.float32(0.9646323), np.float32(0.9630599), np.float32(0.55976796), np.float32(0.36208597), np.float32(0.28554508), np.float32(0.43336275), np.float32(0.3912558), np.float32(0.4620331), np.float32(0.41937542), np.float32(0.4468703), np.float32(0.49721807), np.float32(0.5218673), np.float32(0.58395183), np.float32(0.6167642), np.float32(0.61696345), np.float32(0.6305983), np.float32(0.6671818), np.float32(0.66836536), np.float32(0.66448903), np.float32(0.72309756), np.float32(0.74847686), np.float32(0.7836507), np.float32(0.8257354), np.float32(0.87286353), np.float32(0.83403563), np.float32(0.7841695), np.float32(0.8194025), np.float32(0.8243427), np.float32(0.7950576), np.float32(0.81175286), np.float32(0.7962927), np.float32(0.76062685), np.float32(0.7486186), np.float32(0.7314057), np.float32(0.69895434), np.float32(0.6797779), np.float32(0.67023355), np.float32(0.6773267), np.float32(0.5660918), np.float32(0.55336094), np.float32(0.56625265), np.float32(0.48945883), np.float32(0.50634754), np.float32(0.44257224), np.float32(0.4072687), np.float32(0.38920462), np.float32(0.42917237), np.float32(0.3794626), np.float32(0.36614397), np.float32(0.36106735), np.float32(0.3835007), np.float32(0.41524765), np.float32(0.39709643), np.float32(0.3888179), np.float32(0.39259255), np.float32(0.39587805), np.float32(0.4165958), np.float32(0.46213466), np.float32(0.47499287), np.float32(0.49855554), np.float32(0.5168374), np.float32(0.5091211), np.float32(0.5079128), np.float32(0.50131273), np.float32(0.4815659), np.float32(0.48772365), np.float32(0.48008937), np.float32(0.49732324), np.float32(0.47817224), np.float32(0.48235375), np.float32(0.4907607), np.float32(0.50124454), np.float32(0.4991087), np.float32(0.5159766), np.float32(0.52619475), np.float32(0.52521425), np.float32(0.5176933), np.float32(0.5194643), np.float32(0.50487715), np.float32(0.50445676), np.float32(0.4990387), np.float32(0.49231115), np.float32(0.49854484), np.float32(0.5018176), np.float32(0.5087822), np.float32(0.5528152), np.float32(0.5936969), np.float32(0.621883), np.float32(0.6400917), np.float32(0.65339965), np.float32(0.6598407), np.float32(0.6571762), np.float32(0.6803622), np.float32(0.69414485), np.float32(0.6795867), np.float32(0.6826111), np.float32(0.6964242), np.float32(0.704286), np.float32(0.6978512), np.float32(0.6855133), np.float32(0.67795354), np.float32(0.6756351), np.float32(0.6855919), np.float32(0.6946276), np.float32(0.6817911), np.float32(0.66862726), np.float32(0.63068414), np.float32(0.611325), np.float32(0.59073645), np.float32(0.57660854), np.float32(0.56410295), np.float32(0.5686541), np.float32(0.56186754), np.float32(0.5556375), np.float32(0.5385721), np.float32(0.53467375), np.float32(0.53759915), np.float32(0.5319587), np.float32(0.5342247), np.float32(0.52929544), np.float32(0.5166114), np.float32(0.49260685), np.float32(0.4809872), np.float32(0.44942036), np.float32(0.4470246), np.float32(0.4293872), np.float32(0.42836148), np.float32(0.43027046), np.float32(0.4377438), np.float32(0.45750746), np.float32(0.49078172), np.float32(0.5398084), np.float32(0.5685274), np.float32(0.58148503), np.float32(0.63631076), np.float32(0.68949115), np.float32(0.7114988), np.float32(0.7433026), np.float32(0.8017628), np.float32(0.811703), np.float32(0.8360904), np.float32(0.8568639), np.float32(0.8886518), np.float32(0.9012965), np.float32(0.9167764), np.float32(0.9373409), np.float32(0.95309216), np.float32(0.9558489), np.float32(0.9644421), np.float32(0.9685782), np.float32(0.9668688), np.float32(0.9638072), np.float32(0.96133935), np.float32(0.9630747), np.float32(0.96540624), np.float32(0.9637616), np.float32(0.96591336), np.float32(0.966569), np.float32(0.96224), np.float32(0.9615851), np.float32(0.96038383), np.float32(0.9575667), np.float32(0.95585245), np.float32(0.9591145), np.float32(0.9627912), np.float32(0.96437997), np.float32(0.9664066), np.float32(0.967167), np.float32(0.9678085), np.float32(0.9718766), np.float32(0.9725771), np.float32(0.97414863), np.float32(0.9749933), np.float32(0.9755941), np.float32(0.9759034), np.float32(0.977948), np.float32(0.9793834), np.float32(0.97968423), np.float32(0.979645), np.float32(0.98064363), np.float32(0.98089796), np.float32(0.9809193), np.float32(0.9820342), np.float32(0.9827151), np.float32(0.9823973), np.float32(0.982206), np.float32(0.9823449), np.float32(0.9819786), np.float32(0.9813601), np.float32(0.98049486), np.float32(0.9805449), np.float32(0.9810635), np.float32(0.98000103), np.float32(0.98000014), np.float32(0.97991985), np.float32(0.9788301), np.float32(0.9779348), np.float32(0.97655416), np.float32(0.9760482), np.float32(0.97433597), np.float32(0.97312975), np.float32(0.9710382), np.float32(0.96902096), np.float32(0.9656236), np.float32(0.9637726), np.float32(0.96397614), np.float32(0.9590738), np.float32(0.9506571), np.float32(0.94737226), np.float32(0.9387101), np.float32(0.93547475), np.float32(0.924373), np.float32(0.9153382), np.float32(0.9165544), np.float32(0.91903734), np.float32(0.92036784), np.float32(0.9227076)], 'MNTTKQELKDPPAPKPGMDQALEGVFSEFVFDHPLLNNGSVYPHLHATTSDWEQTTLQQAQPYLPLKQDPINVTLGVQPLTTLALPAFKTVSLDKHLKYKRGYIINTGGSIQALDFAPKTSSIDTQPMIHYLAIGGYKEANVLHSFETPRQGHQSCIQLWKCDLTTTPSTEERNPLLDLVLLHDFGDARDLKWCPYGAYEEESTTDEDSAIAKLGILAGCFDDGTVRCLVVPHPDALRSRLGIDAGNRDPIYLKINHARCVFALPNTSVSTLSWGGHKKLAIGYSTGNISIWNMEMALATDHETHARDQHQSVRFMQSNTPVHDAGVQSIVWHGIEDPVNFVSTGNDGKLNALDIRDPSTTINLAKTRVIQYDAIWAGYRNKIIFVDGDLNFKEFSPQDYKTFKSSNVISYVTGAFASVASSEQHSFLALSSLDGILKLINSCIIKVKGKPRQQKILYKLIYNEQGNVYRYVDGLKRQSLDETKAMSGANNLLDHNISINKVCWNHNSKTSAWVASGGSNGLCRLDFAGVGTQWD': [np.float32(0.9537929), np.float32(0.94152623), np.float32(0.941111), np.float32(0.9549413), np.float32(0.94396764), np.float32(0.9419494), np.float32(0.9335119), np.float32(0.92787355), np.float32(0.92453885), np.float32(0.901469), np.float32(0.8883892), np.float32(0.8768454), np.float32(0.8471611), np.float32(0.82679176), np.float32(0.7768905), np.float32(0.7381888), np.float32(0.6851611), np.float32(0.59004885), np.float32(0.55631006), np.float32(0.5263016), np.float32(0.5227341), np.float32(0.461206), np.float32(0.38772517), np.float32(0.3577049), np.float32(0.32054344), np.float32(0.31163898), np.float32(0.3128346), np.float32(0.32454556), np.float32(0.3496699), np.float32(0.31577685), np.float32(0.2894686), np.float32(0.2880394), np.float32(0.2671408), np.float32(0.25309983), np.float32(0.27794078), np.float32(0.2725602), np.float32(0.2615555), np.float32(0.20514013), np.float32(0.19848327), np.float32(0.19894914), np.float32(0.19222768), np.float32(0.19837777), np.float32(0.19665802), np.float32(0.19690844), np.float32(0.19809516), np.float32(0.19578539), np.float32(0.19040078), np.float32(0.19116248), np.float32(0.19229344), np.float32(0.18900256), np.float32(0.19483836), np.float32(0.19552289), np.float32(0.19171752), np.float32(0.19665137), np.float32(0.2042354), np.float32(0.25520316), np.float32(0.26634964), np.float32(0.28159183), np.float32(0.27367437), np.float32(0.23328117), np.float32(0.20745383), np.float32(0.1942139), np.float32(0.1829541), np.float32(0.14912106), np.float32(0.16386908), np.float32(0.15319365), np.float32(0.14946657), np.float32(0.15119068), np.float32(0.14771743), np.float32(0.15619344), np.float32(0.15238832), np.float32(0.1295094), np.float32(0.12708025), np.float32(0.12018209), np.float32(0.10749335), np.float32(0.096804455), np.float32(0.09649405), np.float32(0.09112131), np.float32(0.09324777), np.float32(0.07366099), np.float32(0.057152525), np.float32(0.050156537), np.float32(0.05067042), np.float32(0.0572201), np.float32(0.054833703), np.float32(0.054414686), np.float32(0.056866948), np.float32(0.060243532), np.float32(0.06687983), np.float32(0.07139239), np.float32(0.07128247), np.float32(0.06543215), np.float32(0.061671916), np.float32(0.059021834), np.float32(0.057089478), np.float32(0.053888675), np.float32(0.05755738), np.float32(0.0609264), np.float32(0.058309384), np.float32(0.05590758), np.float32(0.057301864), np.float32(0.052991655), np.float32(0.04869783), np.float32(0.052839097), np.float32(0.04974318), np.float32(0.049155846), np.float32(0.04931086), np.float32(0.046804395), np.float32(0.050429605), np.float32(0.05879554), np.float32(0.05699928), np.float32(0.05781508), np.float32(0.05568807), np.float32(0.054269377), np.float32(0.05262057), np.float32(0.054460928), np.float32(0.05644117), np.float32(0.054336324), np.float32(0.05213606), np.float32(0.049979303), np.float32(0.04484431), np.float32(0.04211233), np.float32(0.043238692), np.float32(0.04453928), np.float32(0.04297267), np.float32(0.04355939), np.float32(0.048600428), np.float32(0.049954567), np.float32(0.054025017), np.float32(0.05423021), np.float32(0.04883589), np.float32(0.044515606), np.float32(0.04408576), np.float32(0.041687015), np.float32(0.038127266), np.float32(0.040141135), np.float32(0.036980245), np.float32(0.037948616), np.float32(0.041596103), np.float32(0.046913743), np.float32(0.0512887), np.float32(0.059042398), np.float32(0.061748456), np.float32(0.063925095), np.float32(0.06705758), np.float32(0.06673832), np.float32(0.068042085), np.float32(0.0645176), np.float32(0.05569997), np.float32(0.061113983), np.float32(0.05455489), np.float32(0.054717883), np.float32(0.05220069), np.float32(0.055262722), np.float32(0.0619059), np.float32(0.064817496), np.float32(0.06474672), np.float32(0.07503409), np.float32(0.08555187), np.float32(0.09092226), np.float32(0.102830015), np.float32(0.1110907), np.float32(0.10227691), np.float32(0.09672839), np.float32(0.0960665), np.float32(0.08574233), np.float32(0.08079411), np.float32(0.07604988), np.float32(0.07933728), np.float32(0.074855424), np.float32(0.073721044), np.float32(0.07580194), np.float32(0.082242176), np.float32(0.07970394), np.float32(0.086216494), np.float32(0.0857981), np.float32(0.090370715), np.float32(0.096003346), np.float32(0.088494174), np.float32(0.0845024), np.float32(0.08003902), np.float32(0.076266676), np.float32(0.07117448), np.float32(0.065446064), np.float32(0.05927464), np.float32(0.053314947), np.float32(0.05160062), np.float32(0.054958772), np.float32(0.060080014), np.float32(0.0680159), np.float32(0.0772753), np.float32(0.09132283), np.float32(0.103112526), np.float32(0.11924978), np.float32(0.1417253), np.float32(0.15441348), np.float32(0.18134029), np.float32(0.1817303), np.float32(0.15922749), np.float32(0.14216228), np.float32(0.14116783), np.float32(0.14483756), np.float32(0.13732716), np.float32(0.13901384), np.float32(0.1288356), np.float32(0.12077828), np.float32(0.13280529), np.float32(0.12429784), np.float32(0.12382873), np.float32(0.11713409), np.float32(0.1324896), np.float32(0.14224638), np.float32(0.12560575), np.float32(0.10809697), np.float32(0.072336204), np.float32(0.05984318), np.float32(0.048314776), np.float32(0.03653645), np.float32(0.030385591), np.float32(0.025590012), np.float32(0.022835918), np.float32(0.021627322), np.float32(0.02151584), np.float32(0.024523977), np.float32(0.026850061), np.float32(0.025753392), np.float32(0.031251136), np.float32(0.034394264), np.float32(0.039698582), np.float32(0.042105924), np.float32(0.04777137), np.float32(0.04406195), np.float32(0.05653924), np.float32(0.059642907), np.float32(0.059918422), np.float32(0.06170068), np.float32(0.061960477), np.float32(0.06033537), np.float32(0.059757978), np.float32(0.058496095), np.float32(0.061032746), np.float32(0.058862165), np.float32(0.06658149), np.float32(0.06821791), np.float32(0.07237991), np.float32(0.0765455), np.float32(0.07306374), np.float32(0.06636808), np.float32(0.057612877), np.float32(0.050697953), np.float32(0.04494907), np.float32(0.04178022), np.float32(0.035596687), np.float32(0.03808172), np.float32(0.039073154), np.float32(0.03947885), np.float32(0.038786314), np.float32(0.037220098), np.float32(0.036219858), np.float32(0.034184188), np.float32(0.03050709), np.float32(0.030402644), np.float32(0.03326816), np.float32(0.036612045), np.float32(0.037370484), np.float32(0.039629027), np.float32(0.041560505), np.float32(0.04610939), np.float32(0.04213825), np.float32(0.038215254), np.float32(0.034652162), np.float32(0.03242674), np.float32(0.031425335), np.float32(0.031974968), np.float32(0.034404345), np.float32(0.037354466), np.float32(0.039638177), np.float32(0.036677115), np.float32(0.031897787), np.float32(0.029164085), np.float32(0.027544925), np.float32(0.024728738), np.float32(0.022525946), np.float32(0.021760145), np.float32(0.02146073), np.float32(0.022235466), np.float32(0.02196755), np.float32(0.020424655), np.float32(0.019746065), np.float32(0.020307973), np.float32(0.019292535), np.float32(0.020888442), np.float32(0.023413446), np.float32(0.025110634), np.float32(0.028505284), np.float32(0.036459897), np.float32(0.041166402), np.float32(0.05034635), np.float32(0.0523526), np.float32(0.054892473), np.float32(0.060114354), np.float32(0.06331037), np.float32(0.079980895), np.float32(0.08213975), np.float32(0.09014907), np.float32(0.087872654), np.float32(0.1037148), np.float32(0.113936245), np.float32(0.12120298), np.float32(0.1411964), np.float32(0.15968356), np.float32(0.16693798), np.float32(0.18883802), np.float32(0.1673082), np.float32(0.15571979), np.float32(0.12707788), np.float32(0.11596101), np.float32(0.09799946), np.float32(0.08482968), np.float32(0.06772445), np.float32(0.05307336), np.float32(0.053547066), np.float32(0.050262496), np.float32(0.047213245), np.float32(0.056147207), np.float32(0.06620289), np.float32(0.06183755), np.float32(0.062300842), np.float32(0.05941568), np.float32(0.052981652), np.float32(0.04909105), np.float32(0.042956356), np.float32(0.0418736), np.float32(0.036912344), np.float32(0.036221106), np.float32(0.037858795), np.float32(0.034239072), np.float32(0.035444126), np.float32(0.035782736), np.float32(0.03571667), np.float32(0.033627078), np.float32(0.03501427), np.float32(0.041226994), np.float32(0.043476976), np.float32(0.051116068), np.float32(0.054356888), np.float32(0.059977192), np.float32(0.067289434), np.float32(0.054825325), np.float32(0.058617886), np.float32(0.054909248), np.float32(0.061163582), np.float32(0.06134791), np.float32(0.06842761), np.float32(0.072764404), np.float32(0.07333038), np.float32(0.07505779), np.float32(0.07385446), np.float32(0.05961597), np.float32(0.054571506), np.float32(0.04956256), np.float32(0.04760628), np.float32(0.04898505), np.float32(0.04580219), np.float32(0.04503057), np.float32(0.047219113), np.float32(0.051457215), np.float32(0.0553966), np.float32(0.053881675), np.float32(0.04973048), np.float32(0.047579296), np.float32(0.039745938), np.float32(0.036988925), np.float32(0.031044135), np.float32(0.029264132), np.float32(0.027829481), np.float32(0.028612731), np.float32(0.031331904), np.float32(0.02738633), np.float32(0.029701764), np.float32(0.027912596), np.float32(0.029080618), np.float32(0.035812527), np.float32(0.03515141), np.float32(0.035630282), np.float32(0.04348509), np.float32(0.053575713), np.float32(0.058939558), np.float32(0.06294586), np.float32(0.077291854), np.float32(0.08042282), np.float32(0.073108636), np.float32(0.08737181), np.float32(0.092431955), np.float32(0.097871065), np.float32(0.10702048), np.float32(0.10992379), np.float32(0.11065541), np.float32(0.11859199), np.float32(0.11443239), np.float32(0.11186599), np.float32(0.1034913), np.float32(0.1011037), np.float32(0.089006186), np.float32(0.091462806), np.float32(0.0763767), np.float32(0.07108672), np.float32(0.07098383), np.float32(0.0682165), np.float32(0.06272536), np.float32(0.056379166), np.float32(0.05958343), np.float32(0.06724925), np.float32(0.060572263), np.float32(0.051641196), np.float32(0.051377095), np.float32(0.04388045), np.float32(0.036860738), np.float32(0.03353556), np.float32(0.03362083), np.float32(0.031444695), np.float32(0.032556888), np.float32(0.034153096), np.float32(0.03590246), np.float32(0.036741424), np.float32(0.03387287), np.float32(0.035883352), np.float32(0.035534844), np.float32(0.03639467), np.float32(0.03461288), np.float32(0.03338082), np.float32(0.03246283), np.float32(0.029789392), np.float32(0.028234988), np.float32(0.028413167), np.float32(0.024124809), np.float32(0.025071045), np.float32(0.026247414), np.float32(0.03081555), np.float32(0.035594303), np.float32(0.044254318), np.float32(0.048754215), np.float32(0.05311687), np.float32(0.057662655), np.float32(0.057698056), np.float32(0.058187664), np.float32(0.055223215), np.float32(0.058292527), np.float32(0.060797248), np.float32(0.06625479), np.float32(0.059543964), np.float32(0.07052857), np.float32(0.077998795), np.float32(0.09373149), np.float32(0.09821669), np.float32(0.11320942), np.float32(0.115242876), np.float32(0.10867291), np.float32(0.10166162), np.float32(0.104055785), np.float32(0.084162466), np.float32(0.08202995), np.float32(0.08210328), np.float32(0.07375695), np.float32(0.06597456), np.float32(0.06821117), np.float32(0.0753936), np.float32(0.07254193), np.float32(0.075048715), np.float32(0.09134556), np.float32(0.10177602), np.float32(0.107805684), np.float32(0.13330527), np.float32(0.14643414), np.float32(0.14903814), np.float32(0.15091266), np.float32(0.15035321), np.float32(0.14861724), np.float32(0.15428627), np.float32(0.16941978), np.float32(0.18444803), np.float32(0.18801448), np.float32(0.20066728), np.float32(0.21579586), np.float32(0.24038674), np.float32(0.20163977), np.float32(0.20652585), np.float32(0.20448716), np.float32(0.20525537), np.float32(0.21423386), np.float32(0.19626206), np.float32(0.17703854), np.float32(0.18445621), np.float32(0.1785194), np.float32(0.16214164), np.float32(0.1582489), np.float32(0.15524292), np.float32(0.1563791), np.float32(0.14627716), np.float32(0.123474784), np.float32(0.11912669), np.float32(0.114383854), np.float32(0.10550896), np.float32(0.101354256), np.float32(0.09187881), np.float32(0.09736847), np.float32(0.089180365), np.float32(0.09003686), np.float32(0.08933805), np.float32(0.088398725), np.float32(0.088059455), np.float32(0.09588433), np.float32(0.11923847), np.float32(0.11660639), np.float32(0.11861856), np.float32(0.10288412), np.float32(0.10658486), np.float32(0.111959696), np.float32(0.116866186), np.float32(0.14502741), np.float32(0.14203101), np.float32(0.13404894), np.float32(0.13522148), np.float32(0.12729871), np.float32(0.11131895), np.float32(0.13805705), np.float32(0.11906621), np.float32(0.13881467), np.float32(0.13913408), np.float32(0.10606626), np.float32(0.10890765), np.float32(0.095896654), np.float32(0.08103123), np.float32(0.08471355), np.float32(0.1002148)], 'MMLSRAPKASFAPGARPRAVAPRSNRVRVVRVAATLTDLGEDGKILVAGASGGCGKRVVDVLSSRGVPVRALVRDVSKATSGSGLLAGVGSTTEVVRGDVFQYASLPPALDGCAAVVCCTGASDPRDPLGPFNVDFQGTLNLIAAAKQAGVKHFVLVTSIGADELINPLNLFWGVLFWKKRAEEELQRSGLTYTIVRPGGLKSKLGDGESAGNVVMAAPGTYGFPPRKSGSILRTQVAEVCVAALTEPAAANKVVEVIAEKDAPAKAWADLFSAVNWF': [np.float32(0.9790588), np.float32(0.9833129), np.float32(0.9838097), np.float32(0.9842067), np.float32(0.9856937), np.float32(0.9866535), np.float32(0.9868836), np.float32(0.98679173), np.float32(0.98681134), np.float32(0.98631334), np.float32(0.9870662), np.float32(0.9854871), np.float32(0.98410636), np.float32(0.975497), np.float32(0.9684747), np.float32(0.95474386), np.float32(0.9446755), np.float32(0.91500735), np.float32(0.8886261), np.float32(0.8777541), np.float32(0.8405874), np.float32(0.81636673), np.float32(0.78553206), np.float32(0.7304438), np.float32(0.6575727), np.float32(0.5995859), np.float32(0.5693935), np.float32(0.49865127), np.float32(0.4033368), np.float32(0.36266938), np.float32(0.3500416), np.float32(0.24942037), np.float32(0.22241831), np.float32(0.19893059), np.float32(0.15724595), np.float32(0.10322039), np.float32(0.08499797), np.float32(0.07074653), np.float32(0.052541744), np.float32(0.05012613), np.float32(0.049452353), np.float32(0.05148387), np.float32(0.052766453), np.float32(0.042936523), np.float32(0.045817822), np.float32(0.04266563), np.float32(0.0412223), np.float32(0.041506317), np.float32(0.045966532), np.float32(0.041408997), np.float32(0.034588184), np.float32(0.03562374), np.float32(0.032856587), np.float32(0.031190494), np.float32(0.031223342), np.float32(0.030161267), np.float32(0.030868085), np.float32(0.03157429), np.float32(0.039344087), np.float32(0.042270496), np.float32(0.04093384), np.float32(0.041075315), np.float32(0.04777217), np.float32(0.04715728), np.float32(0.044810224), np.float32(0.04341118), np.float32(0.054567106), np.float32(0.058859862), np.float32(0.06005993), np.float32(0.064373836), np.float32(0.074266404), np.float32(0.0807423), np.float32(0.08562784), np.float32(0.093939476), np.float32(0.094851874), np.float32(0.09814162), np.float32(0.09717309), np.float32(0.07453283), np.float32(0.061375506), np.float32(0.060482364), np.float32(0.055345092), np.float32(0.058653943), np.float32(0.05685656), np.float32(0.056418877), np.float32(0.061298065), np.float32(0.07086678), np.float32(0.06410479), np.float32(0.058108635), np.float32(0.065213926), np.float32(0.06362863), np.float32(0.055569693), np.float32(0.045352764), np.float32(0.045685526), np.float32(0.04667189), np.float32(0.04781798), np.float32(0.055610333), np.float32(0.06763149), np.float32(0.06881845), np.float32(0.07040401), np.float32(0.07140673), np.float32(0.07296056), np.float32(0.071438916), np.float32(0.065452404), np.float32(0.06423317), np.float32(0.052172244), np.float32(0.046220444), np.float32(0.041765448), np.float32(0.041706707), np.float32(0.043144833), np.float32(0.041510064), np.float32(0.04306052), np.float32(0.047288988), np.float32(0.05528222), np.float32(0.06525577), np.float32(0.07794338), np.float32(0.0737285), np.float32(0.07965178), np.float32(0.08000988), np.float32(0.09361689), np.float32(0.087402016), np.float32(0.079427004), np.float32(0.080558695), np.float32(0.07737029), np.float32(0.07225352), np.float32(0.06998701), np.float32(0.073318854), np.float32(0.07324795), np.float32(0.07440144), np.float32(0.07484892), np.float32(0.07754345), np.float32(0.07318501), np.float32(0.075434916), np.float32(0.07136129), np.float32(0.06411882), np.float32(0.06297027), np.float32(0.06393719), np.float32(0.06782298), np.float32(0.06316061), np.float32(0.058948033), np.float32(0.05645582), np.float32(0.056711946), np.float32(0.04690126), np.float32(0.0475298), np.float32(0.038488753), np.float32(0.03601241), np.float32(0.030574199), np.float32(0.028266668), np.float32(0.027748583), np.float32(0.026544103), np.float32(0.026594415), np.float32(0.026675982), np.float32(0.03383261), np.float32(0.037165433), np.float32(0.03655095), np.float32(0.03860364), np.float32(0.042829037), np.float32(0.041872494), np.float32(0.04392043), np.float32(0.04615874), np.float32(0.042751793), np.float32(0.039345186), np.float32(0.04167222), np.float32(0.03527952), np.float32(0.03901441), np.float32(0.040060844), np.float32(0.039885294), np.float32(0.04267653), np.float32(0.051933706), np.float32(0.056302913), np.float32(0.06015587), np.float32(0.058800418), np.float32(0.06253726), np.float32(0.06980542), np.float32(0.07537676), np.float32(0.07677896), np.float32(0.07537237), np.float32(0.07974327), np.float32(0.084939115), np.float32(0.09301942), np.float32(0.0845854), np.float32(0.085016325), np.float32(0.081975445), np.float32(0.08329529), np.float32(0.07681769), np.float32(0.07522932), np.float32(0.07583741), np.float32(0.09224238), np.float32(0.10820906), np.float32(0.11998021), np.float32(0.14013755), np.float32(0.16820054), np.float32(0.17548646), np.float32(0.17420335), np.float32(0.18218385), np.float32(0.19945635), np.float32(0.20374961), np.float32(0.18748413), np.float32(0.19184013), np.float32(0.20747074), np.float32(0.21084398), np.float32(0.21372385), np.float32(0.19308037), np.float32(0.17511055), np.float32(0.17591505), np.float32(0.17995392), np.float32(0.24492137), np.float32(0.27430913), np.float32(0.21749306), np.float32(0.24587709), np.float32(0.26351562), np.float32(0.26874608), np.float32(0.26903537), np.float32(0.28452203), np.float32(0.30547422), np.float32(0.29141992), np.float32(0.3320778), np.float32(0.514818), np.float32(0.48979995), np.float32(0.45747587), np.float32(0.3798188), np.float32(0.3166965), np.float32(0.26012453), np.float32(0.23932748), np.float32(0.2978998), np.float32(0.29414734), np.float32(0.18806186), np.float32(0.15246096), np.float32(0.13304563), np.float32(0.1322162), np.float32(0.11345342), np.float32(0.11387008), np.float32(0.10098755), np.float32(0.087890886), np.float32(0.079069465), np.float32(0.08347312), np.float32(0.08515449), np.float32(0.09480339), np.float32(0.105052), np.float32(0.09917954), np.float32(0.08996219), np.float32(0.086173475), np.float32(0.092541695), np.float32(0.08631133), np.float32(0.07227543), np.float32(0.08093637), np.float32(0.07899805), np.float32(0.079060696), np.float32(0.090016276), np.float32(0.10219672), np.float32(0.12817912), np.float32(0.15339777), np.float32(0.180996), np.float32(0.21606104), np.float32(0.22436291), np.float32(0.2161116), np.float32(0.20667756), np.float32(0.20781428), np.float32(0.1762347), np.float32(0.15535696), np.float32(0.13035205), np.float32(0.11683486), np.float32(0.113718696), np.float32(0.09919411), np.float32(0.09650406), np.float32(0.09088858), np.float32(0.10247679), np.float32(0.15717241), np.float32(0.14536422), np.float32(0.14134517), np.float32(0.14508301), np.float32(0.1479662), np.float32(0.14400002), np.float32(0.13559574), np.float32(0.13148357), np.float32(0.11936177), np.float32(0.1133822), np.float32(0.10362616), np.float32(0.10003532)], 'MGCDGGTIPKRHELVKGPKKVEKIDKNAELVARWYYCMLSQERLTKPIVACELGRLYNKDAVIEFLLDKSPDKPHADTAAHIKGIKSIIELNLSDNPAWAGGKGNTKGDKYDEQCAQFICPVVGLEMNGRHRFCVLRNCGCVFSERALKEIKTDVCHKCGAGFKETDIILLNGDKEEVEELRKRMEERRLKAKSEKKAKKPKAVESVSKPDQGEESPGSSQKEAEDTSFPRDKIDFVSTAKTQVDSQSSSSDAAAKSSSSCTKRPAPGSERKSEAYKSIFTSHNSAKRTKEQSSNWITHTAYYF': [np.float32(0.93863887), np.float32(0.95069754), np.float32(0.9420678), np.float32(0.9401162), np.float32(0.9389948), np.float32(0.9322358), np.float32(0.9468486), np.float32(0.9492688), np.float32(0.9435861), np.float32(0.93258184), np.float32(0.8733253), np.float32(0.69799656), np.float32(0.49008155), np.float32(0.45736858), np.float32(0.44870734), np.float32(0.41116652), np.float32(0.37630737), np.float32(0.3830786), np.float32(0.36621946), np.float32(0.34389096), np.float32(0.35366678), np.float32(0.3516542), np.float32(0.26847374), np.float32(0.20909975), np.float32(0.19362251), np.float32(0.15426387), np.float32(0.14532986), np.float32(0.12801148), np.float32(0.10970946), np.float32(0.10503174), np.float32(0.10473538), np.float32(0.1003095), np.float32(0.09423721), np.float32(0.09947931), np.float32(0.087788954), np.float32(0.0851476), np.float32(0.09035749), np.float32(0.07680701), np.float32(0.064709194), np.float32(0.066655844), np.float32(0.0668359), np.float32(0.059464704), np.float32(0.059341718), np.float32(0.06561672), np.float32(0.06799599), np.float32(0.06824347), np.float32(0.0776517), np.float32(0.08658341), np.float32(0.08961417), np.float32(0.09176982), np.float32(0.08879671), np.float32(0.088087395), np.float32(0.08898767), np.float32(0.077534825), np.float32(0.06608475), np.float32(0.056161), np.float32(0.060840115), np.float32(0.06710338), np.float32(0.06388407), np.float32(0.06577519), np.float32(0.07675624), np.float32(0.09032332), np.float32(0.09903473), np.float32(0.11257316), np.float32(0.12148496), np.float32(0.12951091), np.float32(0.13379678), np.float32(0.13012093), np.float32(0.13494004), np.float32(0.13326423), np.float32(0.12717131), np.float32(0.1300237), np.float32(0.12032944), np.float32(0.116143085), np.float32(0.11497893), np.float32(0.12462025), np.float32(0.108696535), np.float32(0.11440235), np.float32(0.121999934), np.float32(0.12045216), np.float32(0.11288677), np.float32(0.105272144), np.float32(0.11386678), np.float32(0.12432162), np.float32(0.12258126), np.float32(0.12211149), np.float32(0.10685932), np.float32(0.094776005), np.float32(0.1003396), np.float32(0.09747051), np.float32(0.1162081), np.float32(0.14184129), np.float32(0.16781148), np.float32(0.19636528), np.float32(0.2480141), np.float32(0.26483268), np.float32(0.2913765), np.float32(0.33344376), np.float32(0.3583342), np.float32(0.36095142), np.float32(0.3876113), np.float32(0.4621676), np.float32(0.4516257), np.float32(0.41295755), np.float32(0.3894029), np.float32(0.39695463), np.float32(0.3585736), np.float32(0.3552481), np.float32(0.3465616), np.float32(0.32328808), np.float32(0.30831957), np.float32(0.2864446), np.float32(0.27051458), np.float32(0.22779453), np.float32(0.19626641), np.float32(0.1714189), np.float32(0.16553718), np.float32(0.15798524), np.float32(0.14608808), np.float32(0.11328288), np.float32(0.10151951), np.float32(0.09300753), np.float32(0.07525848), np.float32(0.07224618), np.float32(0.0683389), np.float32(0.06582068), np.float32(0.06508423), np.float32(0.067122556), np.float32(0.06502415), np.float32(0.059449986), np.float32(0.0615354), np.float32(0.06047525), np.float32(0.060688023), np.float32(0.06814501), np.float32(0.0751731), np.float32(0.07343893), np.float32(0.07002986), np.float32(0.08229275), np.float32(0.08709837), np.float32(0.0791196), np.float32(0.07891871), np.float32(0.07137203), np.float32(0.066121586), np.float32(0.06604029), np.float32(0.06184145), np.float32(0.0696112), np.float32(0.08018529), np.float32(0.08579927), np.float32(0.09387665), np.float32(0.09982501), np.float32(0.10812856), np.float32(0.11331608), np.float32(0.12068235), np.float32(0.13857394), np.float32(0.1434105), np.float32(0.14992324), np.float32(0.15565258), np.float32(0.15724121), np.float32(0.1541929), np.float32(0.16973893), np.float32(0.191834), np.float32(0.1987783), np.float32(0.20320614), np.float32(0.25006527), np.float32(0.24844976), np.float32(0.24384417), np.float32(0.24654478), np.float32(0.24546307), np.float32(0.24592535), np.float32(0.25023925), np.float32(0.24893188), np.float32(0.2536332), np.float32(0.25504148), np.float32(0.25405353), np.float32(0.25336727), np.float32(0.2569933), np.float32(0.25704893), np.float32(0.25240284), np.float32(0.25095376), np.float32(0.2565163), np.float32(0.28073603), np.float32(0.2994628), np.float32(0.31353143), np.float32(0.36377367), np.float32(0.38112712), np.float32(0.4705014), np.float32(0.49406448), np.float32(0.5393763), np.float32(0.5710497), np.float32(0.6225969), np.float32(0.6793799), np.float32(0.7151625), np.float32(0.7486066), np.float32(0.79334444), np.float32(0.8171357), np.float32(0.8247176), np.float32(0.8449467), np.float32(0.85280824), np.float32(0.87049276), np.float32(0.8824867), np.float32(0.90185326), np.float32(0.91164994), np.float32(0.9167531), np.float32(0.9278347), np.float32(0.94342184), np.float32(0.9534786), np.float32(0.9639791), np.float32(0.96996224), np.float32(0.97501457), np.float32(0.97708935), np.float32(0.9802696), np.float32(0.9800065), np.float32(0.9808481), np.float32(0.98181033), np.float32(0.98169726), np.float32(0.98166037), np.float32(0.9814388), np.float32(0.9824969), np.float32(0.98199755), np.float32(0.98157597), np.float32(0.9815839), np.float32(0.981365), np.float32(0.9812998), np.float32(0.98061246), np.float32(0.98062253), np.float32(0.98080325), np.float32(0.9795542), np.float32(0.9786308), np.float32(0.97818893), np.float32(0.9777956), np.float32(0.97776973), np.float32(0.9773094), np.float32(0.9774205), np.float32(0.97693527), np.float32(0.97598165), np.float32(0.9766351), np.float32(0.976295), np.float32(0.97562796), np.float32(0.97404194), np.float32(0.97190225), np.float32(0.97298163), np.float32(0.97137266), np.float32(0.9721939), np.float32(0.97247), np.float32(0.97377634), np.float32(0.9711348), np.float32(0.96860224), np.float32(0.96904993), np.float32(0.9690635), np.float32(0.9693131), np.float32(0.97367984), np.float32(0.9749576), np.float32(0.97704107), np.float32(0.9779384), np.float32(0.97808903), np.float32(0.9795687), np.float32(0.97974294), np.float32(0.97971857), np.float32(0.9813973), np.float32(0.98149467), np.float32(0.9814362), np.float32(0.98006105), np.float32(0.9797816), np.float32(0.9784604), np.float32(0.9754074), np.float32(0.9731144), np.float32(0.96992826), np.float32(0.9666864), np.float32(0.9635965), np.float32(0.9630633), np.float32(0.95959896), np.float32(0.9610899), np.float32(0.95608), np.float32(0.95428836), np.float32(0.95132655), np.float32(0.94215035), np.float32(0.9395341), np.float32(0.9363199), np.float32(0.93369216), np.float32(0.930877), np.float32(0.93603665), np.float32(0.9347062), np.float32(0.91523784), np.float32(0.8789276), np.float32(0.82223785), np.float32(0.7902362), np.float32(0.76593757), np.float32(0.7466756), np.float32(0.6859084), np.float32(0.6283543), np.float32(0.64856666), np.float32(0.7185944), np.float32(0.759018), np.float32(0.77933675), np.float32(0.7347514), np.float32(0.7290474), np.float32(0.6879038), np.float32(0.6943839), np.float32(0.66492236), np.float32(0.6348856), np.float32(0.5995845), np.float32(0.59821385), np.float32(0.57115227), np.float32(0.5689198)], 'MAPEPPEPRPRGPRGLRTPPPEKEEAAKAKSPLSRAAMLLGLLFVLCHRVQGTEQQPITVAPSSESFTNWRAILSPTWPSRELESSSVGDISMRQALENANLLQIIKSTLAGTRTRTMDQTRPLPSLYQGSGNSASQEPSEVSAESPVKSQDADEMTIVSGLPQISVSSALSTSPSVTYSATSVSSQILPYSTSSISKEISPGSDILSTTPSSPSLPLVKKSPHVTIVSKLTVPPTNVPLSTNIKHSFTLKTANSHASKSSGNLLSTIPAEKFSRTKYAFSRKVKAFSVATHFSNKFALINGEPATSVDRQTDPRNRKLHSRTFHAIIPTLTSFLLSTQIPLNMSKNGHFSGLIHKAPSTAILTSQPDAVTSPKDPNIYVISSSPALKRKTTVPWSSISVLHSSSTPSAWLKMITHLPSASYTKERAVLSASKTPKLSHVVTDVSSPKVPTRVISEAINTSNAIVQAPAPTNMSYATNKVSLLEVDAKQTFNRTVYAAVSIPNTRVASKTHVRNPHIKELTNFADTAYGIIPPTTVEPTLWSPTYSLVRPVHRRSVTKDIAPMFTYIDVNGVPPYQSPQKQIKNLNVEIPVSKRTPWKTRFEMFFSLQTTNSTAFPLSLPTSFAGLLKSQSLPNDSRTLQPTRIPTNRLTEDEMGNAKKSTTLMSHIEHFTHATLNKPDSEMHETSHMTDVTYKTTSVPLGIVELAPFTPVTEHNNSVVPFPVETSTVASEGILDTSNPVKTGKTTALVSEWDNENWQSSTGSIVTSERKTTQMSKAAVDYANTIALKTVYTEVPDLWQKTHVNKQIHFSFGSSSVDTSSIPIQNITASISTEISSKSSTELNTYPFTVETSFNQYLPFPQQPKDFFQSIGVPSPQSKKDTTSPGNILEYFPLRNINFTSNYEKIPNFSFKDFTTSSRKTSTSMDAVPPTLSTYSHFWPFEFYAKSQTVLKPQTTNANPLFSSAGAFYAIPSSPSLTSQFIAKLTIPASKKITAIRDKKERLSPVPVHDLLTLTPDVIEEFTTSGKKIFVNNHNSEVNNNLSKQSTTSSTEGRYTKGTSGILDTVKVTNEVTKITPLQTSTTNPAIITSVHTSQTQLTSLLPTTNFTHSVITVLPSVSPGVIPSVATSEATPVTGKSAPTSPMLTSSLFSLSTENSPSVMALSTLISILAKNNTAAKMALTLSPIVTHSTFPVVSRDDSTTPVHTTSLSLIPKSSTISAPTTHTPRQIETTVLDTRKSTSPDLTKTSTAYPLTITAALTSITASAKTTRLLPTPAENTSADTPTTPAPTAALVNATAVLPLECQLSRNLLVKTVLFLNTRRLLLNDSLKQNVTRGLTQALRQAFNQNVNAQIEILEQSNNVTVGYYVTQEKLVFIPAVVIEMLIAYGVSNATLDIKQHVPNLHSVAVLALPWRPLPAYHFQLKTELQFVGQSDNIHSCRFVQTMEQSLQKAFQDAERKVWNTSSKLTVQILNTSNVSQAVTLFYVVRNESTVLNGTESSNLLNQLSAELVGFYLTYPPLTIAEALEYPNLDTSEATRDYWVTTVIQGIDITLLGVNNQSFARLMEQRLAPLFMMSHQQGRRFKRATTVGSYTVQMVKMQRIPGPKDPAELTYYTLYNGKPLLGTTAAKLLSTVDSQRMALTLGYVVQVQADPVVKNPPNNLWIIAAVLAPIAVVTVIILIITAVLCRKNKNDFKGDTMMNLPQRAKPVQGFDYAKQHLGQQGAEDEVLPVTQETVVLPVPVRDAPTSQEREIIQDGSMAKTAKSNDTRKSRSPSENGSVISNESGKPNSGRGSPQKVMAQQKVTKEEGRKRNVPISDEEEGVMLFDNVAKSAIDPFDTSSGSVQLIAIKPVALPSVHPVSDRNQETAVLNGEINKALKQKSDIEHYRNKLRLKAKRKGYYDFPAVDNNKGLADRKKIYEKAQNEIDHILDPDTDGSSPFIEPKNRQQLKNSVYRSRQSLNSPSPGETEMDLLVTRERQRRGIRNSGYDAYRFSPLPEMVMGSPPPPVPPRTGPVAVTSLRRSTSDIGSKTRISESSGTEQIQPHDHAPFVPVSRAPVSVAPLDQSALNYSGSTVPAVFAIPATNRPGFTGYFIPTPPTAYRNQGWMSYAGENELPGQWTDSVPLPGYIEAYSRPRYQHNSPARIPRHYSQPGNMHHSFEQFPLPTTAASQQSLTESDPSDTPLANLSTAALVKAIREEVAKLAKKQTDMFEFQV': [np.float32(0.9775073), np.float32(0.9777349), np.float32(0.98095477), np.float32(0.9834642), np.float32(0.9833755), np.float32(0.9834638), np.float32(0.98425734), np.float32(0.9845494), np.float32(0.984083), np.float32(0.98451775), np.float32(0.9850537), np.float32(0.9853409), np.float32(0.98540384), np.float32(0.98441005), np.float32(0.9824128), np.float32(0.981215), np.float32(0.97972715), np.float32(0.9767398), np.float32(0.9765793), np.float32(0.96959656), np.float32(0.96792084), np.float32(0.9649919), np.float32(0.96418834), np.float32(0.954039), np.float32(0.93433714), np.float32(0.902473), np.float32(0.85071796), np.float32(0.84743524), np.float32(0.83843356), np.float32(0.791767), np.float32(0.73776567), np.float32(0.77076834), np.float32(0.8546636), np.float32(0.83433634), np.float32(0.80424446), np.float32(0.81202966), np.float32(0.7886009), np.float32(0.6886072), np.float32(0.69154394), np.float32(0.7018594), np.float32(0.71900976), np.float32(0.7628591), np.float32(0.8064829), np.float32(0.83004373), np.float32(0.8317675), np.float32(0.8445283), np.float32(0.83163166), np.float32(0.78576016), np.float32(0.81184804), np.float32(0.8347972), np.float32(0.8168168), np.float32(0.8005925), np.float32(0.79048336), np.float32(0.8015775), np.float32(0.7900692), np.float32(0.75010914), np.float32(0.7385164), np.float32(0.76341844), np.float32(0.6843478), np.float32(0.64187485), np.float32(0.6336949), np.float32(0.61532533), np.float32(0.58400303), np.float32(0.5204175), np.float32(0.5627541), np.float32(0.54312384), np.float32(0.47989583), np.float32(0.5307157), np.float32(0.48401532), np.float32(0.47966117), np.float32(0.45329836), np.float32(0.357894), np.float32(0.36243016), np.float32(0.37866426), np.float32(0.36989224), np.float32(0.39750162), np.float32(0.4093912), np.float32(0.42467308), np.float32(0.50015616), np.float32(0.48832586), np.float32(0.5025807), np.float32(0.49904433), np.float32(0.5376899), np.float32(0.48146263), np.float32(0.47835013), np.float32(0.41671097), np.float32(0.427263), np.float32(0.40153793), np.float32(0.34073633), np.float32(0.2888559), np.float32(0.301703), np.float32(0.24867493), np.float32(0.26078427), np.float32(0.26533645), np.float32(0.25748748), np.float32(0.27317166), np.float32(0.31373015), np.float32(0.26257917), np.float32(0.20540802), np.float32(0.19959496), np.float32(0.20177965), np.float32(0.20148154), np.float32(0.20618004), np.float32(0.2507051), np.float32(0.30352098), np.float32(0.31419325), np.float32(0.37065154), np.float32(0.42256236), np.float32(0.43270236), np.float32(0.47688407), np.float32(0.4596981), np.float32(0.5126895), np.float32(0.56155825), np.float32(0.6011184), np.float32(0.63390714), np.float32(0.69009876), np.float32(0.7423674), np.float32(0.82742596), np.float32(0.88318336), np.float32(0.9193383), np.float32(0.9376264), np.float32(0.9450681), np.float32(0.95431733), np.float32(0.9580825), np.float32(0.9667144), np.float32(0.9725012), np.float32(0.9736988), np.float32(0.97484857), np.float32(0.9771673), np.float32(0.97632164), np.float32(0.977017), np.float32(0.97779185), np.float32(0.97736675), np.float32(0.9778205), np.float32(0.9773835), np.float32(0.9777148), np.float32(0.97783023), np.float32(0.9790791), np.float32(0.97858024), np.float32(0.9778104), np.float32(0.978633), np.float32(0.9778805), np.float32(0.978365), np.float32(0.97872967), np.float32(0.9789114), np.float32(0.9781737), np.float32(0.97781336), np.float32(0.97769755), np.float32(0.9768534), np.float32(0.97595584), np.float32(0.9761109), np.float32(0.97529), np.float32(0.9759125), np.float32(0.97541106), np.float32(0.9742352), np.float32(0.9741707), np.float32(0.97313017), np.float32(0.9711475), np.float32(0.971983), np.float32(0.97219217), np.float32(0.9721901), np.float32(0.97253114), np.float32(0.9730157), np.float32(0.97308457), np.float32(0.97207874), np.float32(0.9727007), np.float32(0.972345), np.float32(0.9731985), np.float32(0.9734968), np.float32(0.97497773), np.float32(0.97477096), np.float32(0.9746909), np.float32(0.97531927), np.float32(0.975088), np.float32(0.97304404), np.float32(0.9742013), np.float32(0.9740161), np.float32(0.9729769), np.float32(0.9719587), np.float32(0.9710241), np.float32(0.97063106), np.float32(0.97047853), np.float32(0.9703283), np.float32(0.96919763), np.float32(0.96948), np.float32(0.967485), np.float32(0.96688354), np.float32(0.9674581), np.float32(0.9689414), np.float32(0.9679726), np.float32(0.9693545), np.float32(0.96953356), np.float32(0.9675473), np.float32(0.9685472), np.float32(0.9687253), np.float32(0.96883047), np.float32(0.9686942), np.float32(0.9690471), np.float32(0.96883595), np.float32(0.967307), np.float32(0.96888405), np.float32(0.968716), np.float32(0.9711817), np.float32(0.9735335), np.float32(0.9726731), np.float32(0.97268593), np.float32(0.9744737), np.float32(0.97545934), np.float32(0.9757676), np.float32(0.97740275), np.float32(0.97676474), np.float32(0.97575754), np.float32(0.97558445), np.float32(0.976656), np.float32(0.97779536), np.float32(0.9772679), np.float32(0.97762394), np.float32(0.9762365), np.float32(0.9768312), np.float32(0.9775013), np.float32(0.9779889), np.float32(0.97683865), np.float32(0.9778454), np.float32(0.9769884), np.float32(0.97630286), np.float32(0.9771846), np.float32(0.97737724), np.float32(0.97447455), np.float32(0.9747253), np.float32(0.97492766), np.float32(0.97241837), np.float32(0.971077), np.float32(0.96778506), np.float32(0.96446013), np.float32(0.9649031), np.float32(0.9643049), np.float32(0.9588914), np.float32(0.96258557), np.float32(0.9579063), np.float32(0.9547815), np.float32(0.95495725), np.float32(0.9514721), np.float32(0.95826226), np.float32(0.95726913), np.float32(0.9624523), np.float32(0.96334136), np.float32(0.9637095), np.float32(0.967155), np.float32(0.9655376), np.float32(0.96829873), np.float32(0.9643682), np.float32(0.96470135), np.float32(0.96487415), np.float32(0.9657003), np.float32(0.9666557), np.float32(0.96553606), np.float32(0.9669902), np.float32(0.9664638), np.float32(0.96441245), np.float32(0.96474576), np.float32(0.9584988), np.float32(0.95447177), np.float32(0.94723016), np.float32(0.9483057), np.float32(0.9463627), np.float32(0.9498265), np.float32(0.9471815), np.float32(0.94508994), np.float32(0.93746257), np.float32(0.93252945), np.float32(0.92406446), np.float32(0.9287657), np.float32(0.9176047), np.float32(0.9028659), np.float32(0.86885786), np.float32(0.91511583), np.float32(0.9383959), np.float32(0.9110241), np.float32(0.9425904), np.float32(0.8724786), np.float32(0.74093807), np.float32(0.74599284), np.float32(0.6983182), np.float32(0.75874954), np.float32(0.8171703), np.float32(0.77688795), np.float32(0.7852668), np.float32(0.7433952), np.float32(0.87086356), np.float32(0.795929), np.float32(0.74341613), np.float32(0.78282166), np.float32(0.62322605), np.float32(0.7749792), np.float32(0.53297293), np.float32(0.4861206), np.float32(0.49245915), np.float32(0.5399274), np.float32(0.6337346), np.float32(0.63029855), np.float32(0.59531903), np.float32(0.6224375), np.float32(0.6280568), np.float32(0.6561218), np.float32(0.6719507), np.float32(0.6873249), np.float32(0.7231211), np.float32(0.8030406), np.float32(0.8533653), np.float32(0.849784), np.float32(0.85432327), np.float32(0.86797196), np.float32(0.8760247), np.float32(0.8526929), np.float32(0.79582304), np.float32(0.776468), np.float32(0.71544397), np.float32(0.67328), np.float32(0.7063914), np.float32(0.68767935), np.float32(0.62115484), np.float32(0.7199236), np.float32(0.73787606), np.float32(0.42658904), np.float32(0.31087372), np.float32(0.3043507), np.float32(0.3133969), np.float32(0.30645794), np.float32(0.22437511), np.float32(0.17709969), np.float32(0.18518762), np.float32(0.15306874), np.float32(0.12736823), np.float32(0.14149004), np.float32(0.17515223), np.float32(0.27474606), np.float32(0.3151612), np.float32(0.40885496), np.float32(0.53051466), np.float32(0.50453043), np.float32(0.32485756), np.float32(0.30593958), np.float32(0.26700324), np.float32(0.29918668), np.float32(0.3048896), np.float32(0.24281546), np.float32(0.26791972), np.float32(0.20530243), np.float32(0.2167366), np.float32(0.20684594), np.float32(0.32187536), np.float32(0.35509837), np.float32(0.3687667), np.float32(0.32854363), np.float32(0.30278492), np.float32(0.3135505), np.float32(0.27166522), np.float32(0.26608053), np.float32(0.4383772), np.float32(0.40276945), np.float32(0.3966008), np.float32(0.3659428), np.float32(0.41631627), np.float32(0.46596813), np.float32(0.52010214), np.float32(0.53030837), np.float32(0.49569675), np.float32(0.46273658), np.float32(0.5213312), np.float32(0.4587053), np.float32(0.3866411), np.float32(0.37194097), np.float32(0.25624675), np.float32(0.30355838), np.float32(0.2875044), np.float32(0.34048742), np.float32(0.42869475), np.float32(0.3830457), np.float32(0.48042464), np.float32(0.45727813), np.float32(0.4611073), np.float32(0.49067664), np.float32(0.5166817), np.float32(0.41317606), np.float32(0.36421776), np.float32(0.26970786), np.float32(0.2779827), np.float32(0.26517084), np.float32(0.23541467), np.float32(0.24127956), np.float32(0.20432064), np.float32(0.2770532), np.float32(0.31687543), np.float32(0.51266754), np.float32(0.47856933), np.float32(0.39028427), np.float32(0.37210137), np.float32(0.3453934), np.float32(0.33621496), np.float32(0.35807198), np.float32(0.4923211), np.float32(0.5093559), np.float32(0.48307756), np.float32(0.30316246), np.float32(0.23771286), np.float32(0.21365896), np.float32(0.21408948), np.float32(0.20923086), np.float32(0.19502991), np.float32(0.15786792), np.float32(0.16046172), np.float32(0.1837695), np.float32(0.17252785), np.float32(0.21342134), np.float32(0.24434784), np.float32(0.26329756), np.float32(0.24857232), np.float32(0.25446945), np.float32(0.2708447), np.float32(0.35672626), np.float32(0.34412718), np.float32(0.42099473), np.float32(0.48631945), np.float32(0.52410626), np.float32(0.5777746), np.float32(0.57481426), np.float32(0.6087046), np.float32(0.6418925), np.float32(0.5991602), np.float32(0.6295207), np.float32(0.76034987), np.float32(0.85098743), np.float32(0.856326), np.float32(0.85783297), np.float32(0.8557597), np.float32(0.87917686), np.float32(0.90586287), np.float32(0.8925936), np.float32(0.89756227), np.float32(0.9162168), np.float32(0.92969817), np.float32(0.91683596), np.float32(0.9406651), np.float32(0.92805535), np.float32(0.9379592), np.float32(0.93433934), np.float32(0.9214219), np.float32(0.9038157), np.float32(0.842529), np.float32(0.67913103), np.float32(0.7323297), np.float32(0.6549571), np.float32(0.48457423), np.float32(0.4889697), np.float32(0.4845337), np.float32(0.5399741), np.float32(0.5455303), np.float32(0.52445674), np.float32(0.7467761), np.float32(0.45351613), np.float32(0.5036573), np.float32(0.6134763), np.float32(0.6514859), np.float32(0.5367798), np.float32(0.41559285), np.float32(0.506756), np.float32(0.5352766), np.float32(0.69722927), np.float32(0.7204826), np.float32(0.43887153), np.float32(0.3856931), np.float32(0.24653184), np.float32(0.17046674), np.float32(0.16696629), np.float32(0.1592778), np.float32(0.16717884), np.float32(0.16451351), np.float32(0.1750507), np.float32(0.17928149), np.float32(0.18437445), np.float32(0.18481664), np.float32(0.17948645), np.float32(0.17399348), np.float32(0.16147158), np.float32(0.1485922), np.float32(0.15210979), np.float32(0.11757258), np.float32(0.10647032), np.float32(0.1135476), np.float32(0.09136993), np.float32(0.10515074), np.float32(0.096667275), np.float32(0.10749862), np.float32(0.111641616), np.float32(0.10963398), np.float32(0.11685064), np.float32(0.12458235), np.float32(0.1605173), np.float32(0.17297515), np.float32(0.16241086), np.float32(0.15076607), np.float32(0.16344714), np.float32(0.18396342), np.float32(0.15901688), np.float32(0.21281004), np.float32(0.19917867), np.float32(0.18821205), np.float32(0.25109828), np.float32(0.30511963), np.float32(0.36630356), np.float32(0.4197015), np.float32(0.51287055), np.float32(0.50090396), np.float32(0.49332485), np.float32(0.4756644), np.float32(0.34778368), np.float32(0.21900505), np.float32(0.18162276), np.float32(0.17679961), np.float32(0.14608017), np.float32(0.14695074), np.float32(0.15045747), np.float32(0.16818945), np.float32(0.16114844), np.float32(0.16536428), np.float32(0.15053368), np.float32(0.14172165), np.float32(0.1336313), np.float32(0.12571108), np.float32(0.12268961), np.float32(0.11151737), np.float32(0.11144412), np.float32(0.1090981), np.float32(0.1007892), np.float32(0.09237359), np.float32(0.0843476), np.float32(0.09927109), np.float32(0.09505076), np.float32(0.09549955), np.float32(0.100893505), np.float32(0.105199225), np.float32(0.12438376), np.float32(0.14299066), np.float32(0.14446321), np.float32(0.15165237), np.float32(0.1526272), np.float32(0.18475091), np.float32(0.17379066), np.float32(0.1858192), np.float32(0.18636158), np.float32(0.18287036), np.float32(0.17719643), np.float32(0.13786504), np.float32(0.13064238), np.float32(0.13347124), np.float32(0.11452854), np.float32(0.115642816), np.float32(0.110241555), np.float32(0.1099988), np.float32(0.12613563), np.float32(0.12273151), np.float32(0.11565881), np.float32(0.13122469), np.float32(0.13556784), np.float32(0.14685291), np.float32(0.14213529), np.float32(0.14105833), np.float32(0.15797502), np.float32(0.17354916), np.float32(0.15965925), np.float32(0.14615007), np.float32(0.17781198), np.float32(0.19517219), np.float32(0.19530039), np.float32(0.20617467), np.float32(0.20634376), np.float32(0.23582265), np.float32(0.24475159), np.float32(0.26524433), np.float32(0.33553207), np.float32(0.4097332), np.float32(0.41431358), np.float32(0.3960075), np.float32(0.3580756), np.float32(0.39087608), np.float32(0.41213924), np.float32(0.36404774), np.float32(0.358145), np.float32(0.3777008), np.float32(0.35387844), np.float32(0.2942703), np.float32(0.24530968), np.float32(0.20081538), np.float32(0.19926311), np.float32(0.22444224), np.float32(0.19148974), np.float32(0.17816256), np.float32(0.19309776), np.float32(0.19339073), np.float32(0.21230307), np.float32(0.1964714), np.float32(0.19600028), np.float32(0.17135362), np.float32(0.16440971), np.float32(0.16086999), np.float32(0.14624359), np.float32(0.1453618), np.float32(0.12664993), np.float32(0.12614389), np.float32(0.14048289), np.float32(0.14042436), np.float32(0.14011154), np.float32(0.15335356), np.float32(0.1394885), np.float32(0.13534102), np.float32(0.14132898), np.float32(0.183049), np.float32(0.23280263), np.float32(0.2884268), np.float32(0.42680472), np.float32(0.49360594), np.float32(0.44971877), np.float32(0.5202125), np.float32(0.6508933), np.float32(0.7160286), np.float32(0.7047282), np.float32(0.6777156), np.float32(0.6715969), np.float32(0.67643553), np.float32(0.6903835), np.float32(0.6941032), np.float32(0.7917665), np.float32(0.7893973), np.float32(0.82597834), np.float32(0.87473565), np.float32(0.9063581), np.float32(0.9197885), np.float32(0.93626714), np.float32(0.94696593), np.float32(0.95230544), np.float32(0.95549446), np.float32(0.9629408), np.float32(0.9626078), np.float32(0.9619417), np.float32(0.9566144), np.float32(0.96180135), np.float32(0.9588142), np.float32(0.9593966), np.float32(0.96264637), np.float32(0.9622795), np.float32(0.9607937), np.float32(0.96075124), np.float32(0.9572392), np.float32(0.9572417), np.float32(0.9605344), np.float32(0.95435286), np.float32(0.9449694), np.float32(0.9482593), np.float32(0.9413411), np.float32(0.9373784), np.float32(0.9431452), np.float32(0.94236517), np.float32(0.9501732), np.float32(0.9548504), np.float32(0.9595316), np.float32(0.95717317), np.float32(0.9590846), np.float32(0.96148306), np.float32(0.95720124), np.float32(0.95591474), np.float32(0.94770855), np.float32(0.94650716), np.float32(0.9484487), np.float32(0.9499821), np.float32(0.9513249), np.float32(0.9507748), np.float32(0.958552), np.float32(0.96224076), np.float32(0.9627168), np.float32(0.96548647), np.float32(0.9671747), np.float32(0.9695323), np.float32(0.9725237), np.float32(0.9742372), np.float32(0.9732625), np.float32(0.9731218), np.float32(0.9734484), np.float32(0.97212595), np.float32(0.9726456), np.float32(0.97252196), np.float32(0.97314286), np.float32(0.9724461), np.float32(0.9739683), np.float32(0.9748947), np.float32(0.9747133), np.float32(0.97442967), np.float32(0.9750422), np.float32(0.97255445), np.float32(0.97296154), np.float32(0.9731747), np.float32(0.9702191), np.float32(0.97087985), np.float32(0.9719572), np.float32(0.9740098), np.float32(0.97380936), np.float32(0.974838), np.float32(0.9746411), np.float32(0.9743911), np.float32(0.9748204), np.float32(0.9755029), np.float32(0.9731854), np.float32(0.9741478), np.float32(0.9754489), np.float32(0.974251), np.float32(0.970791), np.float32(0.97150236), np.float32(0.97124827), np.float32(0.96920425), np.float32(0.9696331), np.float32(0.96903425), np.float32(0.9653693), np.float32(0.96778876), np.float32(0.9690146), np.float32(0.96916527), np.float32(0.97061276), np.float32(0.9681994), np.float32(0.96915555), np.float32(0.970511), np.float32(0.9718919), np.float32(0.97307205), np.float32(0.9736232), np.float32(0.9735077), np.float32(0.9716679), np.float32(0.96756035), np.float32(0.9669171), np.float32(0.96294844), np.float32(0.95829546), np.float32(0.95825243), np.float32(0.95433146), np.float32(0.9519786), np.float32(0.9536064), np.float32(0.9418401), np.float32(0.9455722), np.float32(0.9564669), np.float32(0.95060164), np.float32(0.9530845), np.float32(0.9582601), np.float32(0.95835686), np.float32(0.956093), np.float32(0.9564872), np.float32(0.9557812), np.float32(0.9574724), np.float32(0.95834845), np.float32(0.9527773), np.float32(0.94904685), np.float32(0.947596), np.float32(0.94150364), np.float32(0.93884015), np.float32(0.932621), np.float32(0.9257729), np.float32(0.90363413), np.float32(0.9040562), np.float32(0.9101214), np.float32(0.91236395), np.float32(0.87187743), np.float32(0.86232597), np.float32(0.8661328), np.float32(0.893306), np.float32(0.90446204), np.float32(0.8734532), np.float32(0.85438263), np.float32(0.7803804), np.float32(0.7364578), np.float32(0.6091507), np.float32(0.54629713), np.float32(0.55311567), np.float32(0.5092073), np.float32(0.49179256), np.float32(0.33952492), np.float32(0.35457382), np.float32(0.24227592), np.float32(0.19360696), np.float32(0.15024725), np.float32(0.1449786), np.float32(0.13996682), np.float32(0.119396254), np.float32(0.09881129), np.float32(0.10494795), np.float32(0.108817816), np.float32(0.10592975), np.float32(0.10852676), np.float32(0.11587481), np.float32(0.10703742), np.float32(0.11682953), np.float32(0.1192575), np.float32(0.10703165), np.float32(0.10544807), np.float32(0.11814985), np.float32(0.1216592), np.float32(0.13290806), np.float32(0.16153447), np.float32(0.17246762), np.float32(0.20518452), np.float32(0.24655327), np.float32(0.2924913), np.float32(0.40444437), np.float32(0.44671237), np.float32(0.44604045), np.float32(0.5432702), np.float32(0.40908256), np.float32(0.43951666), np.float32(0.35565928), np.float32(0.34385085), np.float32(0.30803746), np.float32(0.37559453), np.float32(0.49149346), np.float32(0.5886684), np.float32(0.632038), np.float32(0.61364317), np.float32(0.7243737), np.float32(0.7659828), np.float32(0.7938056), np.float32(0.7908573), np.float32(0.85045654), np.float32(0.8181737), np.float32(0.58568734), np.float32(0.641463), np.float32(0.80406374), np.float32(0.81499624), np.float32(0.72086626), np.float32(0.7958899), np.float32(0.84425366), np.float32(0.85441023), np.float32(0.85226816), np.float32(0.7701652), np.float32(0.691285), np.float32(0.8354828), np.float32(0.66266316), np.float32(0.7539046), np.float32(0.44889843), np.float32(0.45515862), np.float32(0.45807368), np.float32(0.43748397), np.float32(0.5139441), np.float32(0.42575806), np.float32(0.30825603), np.float32(0.34349623), np.float32(0.22681457), np.float32(0.16408925), np.float32(0.16397057), np.float32(0.1588246), np.float32(0.14468779), np.float32(0.14928299), np.float32(0.15663964), np.float32(0.15522304), np.float32(0.17765659), np.float32(0.15922214), np.float32(0.18214229), np.float32(0.17880075), np.float32(0.33451408), np.float32(0.27175665), np.float32(0.4194335), np.float32(0.49479547), np.float32(0.57191765), np.float32(0.7021491), np.float32(0.77298087), np.float32(0.78873765), np.float32(0.8659627), np.float32(0.77586246), np.float32(0.8446478), np.float32(0.826399), np.float32(0.7554845), np.float32(0.83396006), np.float32(0.8207694), np.float32(0.7887142), np.float32(0.7093441), np.float32(0.8387553), np.float32(0.8404454), np.float32(0.84324515), np.float32(0.8626872), np.float32(0.8756714), np.float32(0.8873905), np.float32(0.89850897), np.float32(0.8941569), np.float32(0.9126711), np.float32(0.89459705), np.float32(0.8935087), np.float32(0.861508), np.float32(0.8201174), np.float32(0.8790494), np.float32(0.8696866), np.float32(0.9008337), np.float32(0.8411868), np.float32(0.8805027), np.float32(0.79462844), np.float32(0.663329), np.float32(0.52913857), np.float32(0.65732783), np.float32(0.8238209), np.float32(0.9063768), np.float32(0.6932511), np.float32(0.8056446), np.float32(0.8205991), np.float32(0.78918165), np.float32(0.80928624), np.float32(0.84595704), np.float32(0.78620607), np.float32(0.8065277), np.float32(0.8297255), np.float32(0.8397982), np.float32(0.8582155), np.float32(0.85277694), np.float32(0.8980321), np.float32(0.89832366), np.float32(0.89152944), np.float32(0.93006057), np.float32(0.94570684), np.float32(0.9397339), np.float32(0.945318), np.float32(0.9575973), np.float32(0.9511506), np.float32(0.9566611), np.float32(0.95331603), np.float32(0.9479447), np.float32(0.94480157), np.float32(0.9459531), np.float32(0.9400645), np.float32(0.9365606), np.float32(0.9325426), np.float32(0.93197393), np.float32(0.9318083), np.float32(0.9555184), np.float32(0.95217377), np.float32(0.95564425), np.float32(0.9592345), np.float32(0.96309906), np.float32(0.96267074), np.float32(0.95660466), np.float32(0.9371169), np.float32(0.9243866), np.float32(0.8785429), np.float32(0.93343484), np.float32(0.9004334), np.float32(0.8774579), np.float32(0.9019966), np.float32(0.874914), np.float32(0.82435906), np.float32(0.80658597), np.float32(0.8203536), np.float32(0.8374147), np.float32(0.87070274), np.float32(0.88248754), np.float32(0.8586778), np.float32(0.8341087), np.float32(0.78823715), np.float32(0.720257), np.float32(0.8021168), np.float32(0.83921546), np.float32(0.75220984), np.float32(0.76314855), np.float32(0.75138676), np.float32(0.6398188), np.float32(0.63551235), np.float32(0.5922655), np.float32(0.73349595), np.float32(0.7910302), np.float32(0.8654247), np.float32(0.9224123), np.float32(0.944576), np.float32(0.94392186), np.float32(0.92409456), np.float32(0.93804455), np.float32(0.933618), np.float32(0.92469895), np.float32(0.91300493), np.float32(0.9151861), np.float32(0.8655172), np.float32(0.82188374), np.float32(0.8382106), np.float32(0.83110106), np.float32(0.8221192), np.float32(0.804485), np.float32(0.7909249), np.float32(0.7772572), np.float32(0.76752895), np.float32(0.7310024), np.float32(0.7328485), np.float32(0.69534135), np.float32(0.7792622), np.float32(0.8107182), np.float32(0.7716476), np.float32(0.7004068), np.float32(0.7202439), np.float32(0.7516575), np.float32(0.7765104), np.float32(0.78833735), np.float32(0.79387784), np.float32(0.7964013), np.float32(0.78530645), np.float32(0.7587543), np.float32(0.2794394), np.float32(0.2737413), np.float32(0.21647632), np.float32(0.20033637), np.float32(0.20211889), np.float32(0.19089116), np.float32(0.17970741), np.float32(0.18395454), np.float32(0.17616175), np.float32(0.1641421), np.float32(0.13563302), np.float32(0.1203083), np.float32(0.110724665), np.float32(0.111727715), np.float32(0.11060066), np.float32(0.11511642), np.float32(0.107206546), np.float32(0.11611929), np.float32(0.10850631), np.float32(0.11172441), np.float32(0.13827316), np.float32(0.12075199), np.float32(0.15683351), np.float32(0.17031878), np.float32(0.16528131), np.float32(0.18501393), np.float32(0.29638967), np.float32(0.34124926), np.float32(0.38197744), np.float32(0.46300757), np.float32(0.57711184), np.float32(0.63612247), np.float32(0.7145355), np.float32(0.7329142), np.float32(0.78755283), np.float32(0.8113281), np.float32(0.8356035), np.float32(0.84633416), np.float32(0.87456244), np.float32(0.87948954), np.float32(0.9026465), np.float32(0.91790277), np.float32(0.9259295), np.float32(0.9349766), np.float32(0.94550794), np.float32(0.9505991), np.float32(0.9529613), np.float32(0.95544255), np.float32(0.9551037), np.float32(0.9521593), np.float32(0.94604987), np.float32(0.9440543), np.float32(0.93140686), np.float32(0.9192269), np.float32(0.92173177), np.float32(0.9061389), np.float32(0.91864854), np.float32(0.9205101), np.float32(0.93174136), np.float32(0.9134348), np.float32(0.9020084), np.float32(0.9223646), np.float32(0.9269299), np.float32(0.9464532), np.float32(0.9509064), np.float32(0.95543975), np.float32(0.96028876), np.float32(0.9583852), np.float32(0.95814955), np.float32(0.9545955), np.float32(0.95468575), np.float32(0.95482194), np.float32(0.9552787), np.float32(0.9528717), np.float32(0.9594626), np.float32(0.9613072), np.float32(0.958734), np.float32(0.9618963), np.float32(0.9574784), np.float32(0.956231), np.float32(0.9620802), np.float32(0.9631747), np.float32(0.96397626), np.float32(0.96338487), np.float32(0.96309507), np.float32(0.9575136), np.float32(0.9552129), np.float32(0.95457983), np.float32(0.9584536), np.float32(0.9543099), np.float32(0.9527136), np.float32(0.95160174), np.float32(0.9505619), np.float32(0.9486203), np.float32(0.9497009), np.float32(0.950618), np.float32(0.95234793), np.float32(0.95014167), np.float32(0.9492499), np.float32(0.9469783), np.float32(0.9442671), np.float32(0.9512573), np.float32(0.9513838), np.float32(0.94960046), np.float32(0.9517947), np.float32(0.95256734), np.float32(0.95172143), np.float32(0.9516566), np.float32(0.9540964), np.float32(0.9513481), np.float32(0.95178473), np.float32(0.9522505), np.float32(0.94699365), np.float32(0.94297296), np.float32(0.93739444), np.float32(0.9479228), np.float32(0.94777685), np.float32(0.9485084), np.float32(0.9469201), np.float32(0.9553123), np.float32(0.9562397), np.float32(0.95762104), np.float32(0.9619443), np.float32(0.9673904), np.float32(0.97003245), np.float32(0.97264886), np.float32(0.97441816), np.float32(0.9752999), np.float32(0.97590303), np.float32(0.97665465), np.float32(0.9767378), np.float32(0.9758824), np.float32(0.9746557), np.float32(0.9762632), np.float32(0.9749585), np.float32(0.97428006), np.float32(0.9722259), np.float32(0.9713415), np.float32(0.9725051), np.float32(0.96875507), np.float32(0.9688784), np.float32(0.9689742), np.float32(0.96825314), np.float32(0.9637964), np.float32(0.96325564), np.float32(0.9582909), np.float32(0.9501533), np.float32(0.947965), np.float32(0.94559205), np.float32(0.9450929), np.float32(0.9426027), np.float32(0.938242), np.float32(0.93446946), np.float32(0.9286234), np.float32(0.9316979), np.float32(0.9219503), np.float32(0.92119116), np.float32(0.9257529), np.float32(0.9122808), np.float32(0.9167573), np.float32(0.9186933), np.float32(0.9237371), np.float32(0.9202992), np.float32(0.89714855), np.float32(0.8724831), np.float32(0.88982934), np.float32(0.90350163), np.float32(0.8958529), np.float32(0.9041503), np.float32(0.8972581), np.float32(0.9151621), np.float32(0.8748605), np.float32(0.8309718), np.float32(0.81035316), np.float32(0.8364218), np.float32(0.80725175), np.float32(0.8125148), np.float32(0.83643115), np.float32(0.85317713), np.float32(0.8832951), np.float32(0.8528645), np.float32(0.93071675), np.float32(0.9366809), np.float32(0.9225727), np.float32(0.9355582), np.float32(0.93775904), np.float32(0.94372165), np.float32(0.9453207), np.float32(0.94867665), np.float32(0.9340179), np.float32(0.9410489), np.float32(0.9458279), np.float32(0.9572992), np.float32(0.9534561), np.float32(0.9517193), np.float32(0.95153147), np.float32(0.9528925), np.float32(0.94649935), np.float32(0.9453191), np.float32(0.9590407), np.float32(0.9570329), np.float32(0.96516263), np.float32(0.9629157), np.float32(0.96358967), np.float32(0.9668003), np.float32(0.9690541), np.float32(0.96962154), np.float32(0.97296053), np.float32(0.97319466), np.float32(0.97369915), np.float32(0.9746975), np.float32(0.9763397), np.float32(0.9753597), np.float32(0.974378), np.float32(0.97479385), np.float32(0.9766716), np.float32(0.9769067), np.float32(0.9765376), np.float32(0.9751012), np.float32(0.9756763), np.float32(0.97692823), np.float32(0.9767809), np.float32(0.9748396), np.float32(0.97486025), np.float32(0.97627115), np.float32(0.9755072), np.float32(0.97359586), np.float32(0.9746586), np.float32(0.97340876), np.float32(0.9732021), np.float32(0.9748111), np.float32(0.9745121), np.float32(0.97415346), np.float32(0.97573644), np.float32(0.97468096), np.float32(0.9721572), np.float32(0.9714685), np.float32(0.97138053), np.float32(0.968111), np.float32(0.96494436), np.float32(0.9640782), np.float32(0.9636077), np.float32(0.9624757), np.float32(0.9621285), np.float32(0.9579642), np.float32(0.9492622), np.float32(0.9467507), np.float32(0.9424031), np.float32(0.9370233), np.float32(0.93114746), np.float32(0.9303514), np.float32(0.9437561), np.float32(0.93906003), np.float32(0.9362988), np.float32(0.9459784), np.float32(0.9476732), np.float32(0.94835836), np.float32(0.95060897), np.float32(0.9543228), np.float32(0.9536669), np.float32(0.9484503), np.float32(0.9335441), np.float32(0.9372339), np.float32(0.92556536), np.float32(0.92729527), np.float32(0.9283746), np.float32(0.94847697), np.float32(0.94788265), np.float32(0.94883955), np.float32(0.9544434), np.float32(0.9649576), np.float32(0.96192694), np.float32(0.9688458), np.float32(0.9701441), np.float32(0.9697151), np.float32(0.97127175), np.float32(0.97117054), np.float32(0.9733061), np.float32(0.97078395), np.float32(0.96402144), np.float32(0.96014684), np.float32(0.9529812), np.float32(0.9430673), np.float32(0.93198645), np.float32(0.9162172), np.float32(0.8903703), np.float32(0.8595496), np.float32(0.8362642), np.float32(0.79003763), np.float32(0.7652635), np.float32(0.7624441), np.float32(0.70181537), np.float32(0.6688542), np.float32(0.5756975), np.float32(0.4955139), np.float32(0.46209064), np.float32(0.39995113), np.float32(0.3635074), np.float32(0.26332772), np.float32(0.2035978), np.float32(0.19638018), np.float32(0.16714942), np.float32(0.14235894), np.float32(0.12653442), np.float32(0.11737227), np.float32(0.11183279), np.float32(0.09843218), np.float32(0.09739415), np.float32(0.102555975), np.float32(0.10660235), np.float32(0.098102085), np.float32(0.0965013), np.float32(0.08806721), np.float32(0.090428315), np.float32(0.09313665), np.float32(0.09572307), np.float32(0.083806925), np.float32(0.08498617), np.float32(0.09229754), np.float32(0.09554861), np.float32(0.083637506), np.float32(0.08762175), np.float32(0.09884917), np.float32(0.10093724), np.float32(0.094151385), np.float32(0.10037956), np.float32(0.109240755), np.float32(0.1056817), np.float32(0.10532955), np.float32(0.112593286), np.float32(0.12624379), np.float32(0.12749352), np.float32(0.12100926), np.float32(0.12008905), np.float32(0.13309062), np.float32(0.13454999), np.float32(0.14097653), np.float32(0.14515044), np.float32(0.1372552), np.float32(0.13412367), np.float32(0.12872946), np.float32(0.116879135), np.float32(0.10276282), np.float32(0.09277762), np.float32(0.10012635), np.float32(0.10747303), np.float32(0.09261544), np.float32(0.09789197), np.float32(0.11018696), np.float32(0.11538588), np.float32(0.1147859), np.float32(0.11785228), np.float32(0.12973008), np.float32(0.12942776), np.float32(0.10943081), np.float32(0.10369078), np.float32(0.103551395), np.float32(0.09876636), np.float32(0.09492127), np.float32(0.10075863), np.float32(0.09919201), np.float32(0.09479906), np.float32(0.08643752), np.float32(0.074689165), np.float32(0.0728613), np.float32(0.06500603), np.float32(0.06205509), np.float32(0.055728506), np.float32(0.047184404), np.float32(0.03937969), np.float32(0.036415204), np.float32(0.028456012), np.float32(0.024065303), np.float32(0.025662776), np.float32(0.024146097), np.float32(0.024616191), np.float32(0.02506054), np.float32(0.027773974), np.float32(0.02757584), np.float32(0.03172577), np.float32(0.03315108), np.float32(0.030302295), np.float32(0.029239576), np.float32(0.024760388), np.float32(0.031788386), np.float32(0.036507457), np.float32(0.03731941), np.float32(0.041304868), np.float32(0.048913673), np.float32(0.05013418), np.float32(0.04924429), np.float32(0.055882234), np.float32(0.060331058), np.float32(0.057248674), np.float32(0.05978388), np.float32(0.06529088), np.float32(0.065279014), np.float32(0.06108481), np.float32(0.059147507), np.float32(0.058084436), np.float32(0.05882184), np.float32(0.057311255), np.float32(0.057632178), np.float32(0.055572834), np.float32(0.05429666), np.float32(0.057307445), np.float32(0.05140471), np.float32(0.05180759), np.float32(0.047382668), np.float32(0.044031505), np.float32(0.039454456), np.float32(0.047306456), np.float32(0.047057975), np.float32(0.04324756), np.float32(0.043843716), np.float32(0.04752677), np.float32(0.051619407), np.float32(0.049652085), np.float32(0.05542144), np.float32(0.07009159), np.float32(0.07797961), np.float32(0.08592798), np.float32(0.09884645), np.float32(0.09816055), np.float32(0.10114079), np.float32(0.09550059), np.float32(0.09025883), np.float32(0.09854088), np.float32(0.08905093), np.float32(0.08720637), np.float32(0.092425495), np.float32(0.100819886), np.float32(0.1014366), np.float32(0.0995879), np.float32(0.11134467), np.float32(0.10488421), np.float32(0.08873356), np.float32(0.09265619), np.float32(0.10567294), np.float32(0.096232645), np.float32(0.08924881), np.float32(0.101286136), np.float32(0.10558043), np.float32(0.09679599), np.float32(0.09759246), np.float32(0.096329235), np.float32(0.09648236), np.float32(0.09266448), np.float32(0.08711848), np.float32(0.09594063), np.float32(0.10277481), np.float32(0.09463574), np.float32(0.10166913), np.float32(0.11631554), np.float32(0.10850801), np.float32(0.10628306), np.float32(0.10421605), np.float32(0.10346549), np.float32(0.09134137), np.float32(0.08920343), np.float32(0.10037772), np.float32(0.10210705), np.float32(0.095202506), np.float32(0.108944885), np.float32(0.116820134), np.float32(0.10954086), np.float32(0.108641684), np.float32(0.1053625), np.float32(0.09355196), np.float32(0.07707222), np.float32(0.063919246), np.float32(0.058773164), np.float32(0.05513332), np.float32(0.0466943), np.float32(0.042821325), np.float32(0.040419325), np.float32(0.03949858), np.float32(0.037702955), np.float32(0.04159768), np.float32(0.044256188), np.float32(0.044076264), np.float32(0.042278007), np.float32(0.046541013), np.float32(0.04963546), np.float32(0.05005463), np.float32(0.05195003), np.float32(0.048228387), np.float32(0.04770583), np.float32(0.05240735), np.float32(0.051115867), np.float32(0.04582114), np.float32(0.05116798), np.float32(0.057427023), np.float32(0.05659864), np.float32(0.061053384), np.float32(0.06694981), np.float32(0.07679463), np.float32(0.07823758), np.float32(0.08977771), np.float32(0.08903024), np.float32(0.08224939), np.float32(0.07617505), np.float32(0.070765354), np.float32(0.06943275), np.float32(0.06455743), np.float32(0.06307313), np.float32(0.059420623), np.float32(0.05686361), np.float32(0.05292241), np.float32(0.046605222), np.float32(0.046856657), np.float32(0.049204696), np.float32(0.044972423), np.float32(0.04622147), np.float32(0.052200522), np.float32(0.049358416), np.float32(0.04921776), np.float32(0.058006156), np.float32(0.061743192), np.float32(0.06955433), np.float32(0.07077329), np.float32(0.08353016), np.float32(0.10061867), np.float32(0.104453966), np.float32(0.11111535), np.float32(0.12397807), np.float32(0.13901949), np.float32(0.12942013), np.float32(0.13006002), np.float32(0.12346762), np.float32(0.11176871), np.float32(0.1029351), np.float32(0.092838906), np.float32(0.09490054), np.float32(0.099932745), np.float32(0.09423448), np.float32(0.09045179), np.float32(0.08826682), np.float32(0.07401084), np.float32(0.073247805), np.float32(0.06262042), np.float32(0.052839458), np.float32(0.048224173), np.float32(0.03846449), np.float32(0.036928333), np.float32(0.036545176), np.float32(0.03532972), np.float32(0.0350405), np.float32(0.03338376), np.float32(0.032804035), np.float32(0.034889482), np.float32(0.03372454), np.float32(0.03291278), np.float32(0.03475196), np.float32(0.0378075), np.float32(0.03912943), np.float32(0.03894155), np.float32(0.04007734), np.float32(0.039708365), np.float32(0.038465355), np.float32(0.03973727), np.float32(0.03923225), np.float32(0.03910093), np.float32(0.037207104), np.float32(0.040553603), np.float32(0.04577819), np.float32(0.049876332), np.float32(0.05328482), np.float32(0.055688694), np.float32(0.0584413), np.float32(0.05011336), np.float32(0.055079106), np.float32(0.065426886), np.float32(0.06938919), np.float32(0.06455998), np.float32(0.07123132), np.float32(0.07360627), np.float32(0.06916946), np.float32(0.068012625), np.float32(0.070743926), np.float32(0.07721999), np.float32(0.08047221), np.float32(0.08633474), np.float32(0.08056988), np.float32(0.078070104), np.float32(0.0835597), np.float32(0.077058226), np.float32(0.08426348), np.float32(0.094503544), np.float32(0.098028354), np.float32(0.09414071), np.float32(0.11558803), np.float32(0.12069712), np.float32(0.1524211), np.float32(0.17816304), np.float32(0.16602233), np.float32(0.16445814), np.float32(0.18556985), np.float32(0.1598806), np.float32(0.15211323), np.float32(0.14133413), np.float32(0.13171919), np.float32(0.11250089), np.float32(0.10421308), np.float32(0.100408606), np.float32(0.1041105), np.float32(0.099081926), np.float32(0.109437525), np.float32(0.11731148), np.float32(0.11089506), np.float32(0.117120676), np.float32(0.11727948), np.float32(0.1206942), np.float32(0.12489756), np.float32(0.10197739), np.float32(0.09188641), np.float32(0.09163742), np.float32(0.07436766), np.float32(0.06671069), np.float32(0.05963718), np.float32(0.06373183), np.float32(0.054675225), np.float32(0.059370358), np.float32(0.059936624), np.float32(0.06438444), np.float32(0.059330437), np.float32(0.057670362), np.float32(0.055890914), np.float32(0.05115439), np.float32(0.04532439), np.float32(0.043394137), np.float32(0.040505096), np.float32(0.03728708), np.float32(0.036483966), np.float32(0.03672447), np.float32(0.03718201), np.float32(0.03573691), np.float32(0.0347886), np.float32(0.03677453), np.float32(0.038283452), np.float32(0.038662046), np.float32(0.04553251), np.float32(0.06052046), np.float32(0.076902136), np.float32(0.077119105), np.float32(0.10226366), np.float32(0.120032385), np.float32(0.14127482), np.float32(0.15737504), np.float32(0.16937059), np.float32(0.21111901), np.float32(0.2393359), np.float32(0.26229727), np.float32(0.27905378), np.float32(0.30749336), np.float32(0.3127496), np.float32(0.39809814), np.float32(0.5221738), np.float32(0.5375789), np.float32(0.53569007), np.float32(0.59222174), np.float32(0.5872818), np.float32(0.69967824), np.float32(0.7393382), np.float32(0.6960455), np.float32(0.6471992), np.float32(0.6251082), np.float32(0.59757096), np.float32(0.6064412), np.float32(0.57746524), np.float32(0.4590908), np.float32(0.39901313), np.float32(0.49159542), np.float32(0.43222663), np.float32(0.41369975), np.float32(0.42907578), np.float32(0.5917981), np.float32(0.61370695), np.float32(0.62891555), np.float32(0.6484132), np.float32(0.6447414), np.float32(0.6536238), np.float32(0.67220426), np.float32(0.686793), np.float32(0.7048189), np.float32(0.72026736), np.float32(0.74323666), np.float32(0.76904577), np.float32(0.7908168), np.float32(0.82006115), np.float32(0.84919643), np.float32(0.8347262), np.float32(0.8780568), np.float32(0.8895287), np.float32(0.90288424), np.float32(0.92827916), np.float32(0.9284529), np.float32(0.94118005), np.float32(0.9472519), np.float32(0.9478145), np.float32(0.9534452), np.float32(0.9593589), np.float32(0.9637157), np.float32(0.966329), np.float32(0.9711764), np.float32(0.97505265), np.float32(0.9758455), np.float32(0.9757414), np.float32(0.97655857), np.float32(0.97524875), np.float32(0.9726648), np.float32(0.97302115), np.float32(0.97500765), np.float32(0.97643334), np.float32(0.9769001), np.float32(0.97555715), np.float32(0.972955), np.float32(0.9718283), np.float32(0.9706246), np.float32(0.9683366), np.float32(0.9656365), np.float32(0.96748024), np.float32(0.96569985), np.float32(0.96799767), np.float32(0.9714381), np.float32(0.9717794), np.float32(0.97572464), np.float32(0.977398), np.float32(0.9775619), np.float32(0.97747505), np.float32(0.9762581), np.float32(0.9748902), np.float32(0.9774984), np.float32(0.976354), np.float32(0.9762298), np.float32(0.97191006), np.float32(0.9702958), np.float32(0.97280663), np.float32(0.97476125), np.float32(0.9752408), np.float32(0.976107), np.float32(0.97723275), np.float32(0.97724074), np.float32(0.97781223), np.float32(0.9771633), np.float32(0.97659373), np.float32(0.9768143), np.float32(0.9761258), np.float32(0.97642875), np.float32(0.97678065), np.float32(0.976106), np.float32(0.9773117), np.float32(0.9757345), np.float32(0.97543234), np.float32(0.97455955), np.float32(0.9727386), np.float32(0.9724921), np.float32(0.974159), np.float32(0.9736693), np.float32(0.9746825), np.float32(0.9746705), np.float32(0.9757717), np.float32(0.97780037), np.float32(0.9780386), np.float32(0.9797507), np.float32(0.9804432), np.float32(0.98046196), np.float32(0.98018837), np.float32(0.98056453), np.float32(0.98026216), np.float32(0.97920156), np.float32(0.97947216), np.float32(0.9790871), np.float32(0.97803473), np.float32(0.97902864), np.float32(0.97913057), np.float32(0.9801568), np.float32(0.9797767), np.float32(0.9802218), np.float32(0.98104745), np.float32(0.98083365), np.float32(0.98040044), np.float32(0.98027533), np.float32(0.97983325), np.float32(0.9806341), np.float32(0.98074096), np.float32(0.9813743), np.float32(0.9813794), np.float32(0.98181355), np.float32(0.9813725), np.float32(0.98169863), np.float32(0.9812335), np.float32(0.9811398), np.float32(0.98117054), np.float32(0.9812103), np.float32(0.9813324), np.float32(0.98055756), np.float32(0.9812789), np.float32(0.98187214), np.float32(0.98239094), np.float32(0.9828745), np.float32(0.9825899), np.float32(0.9825378), np.float32(0.98164785), np.float32(0.9801301), np.float32(0.9794446), np.float32(0.97899365), np.float32(0.97808516), np.float32(0.97766066), np.float32(0.975065), np.float32(0.97216165), np.float32(0.96889794), np.float32(0.9621244), np.float32(0.95710284), np.float32(0.9548275), np.float32(0.9532882), np.float32(0.94969815), np.float32(0.93890846), np.float32(0.93147236), np.float32(0.9317834), np.float32(0.93308246), np.float32(0.92481625), np.float32(0.9051835), np.float32(0.9116302), np.float32(0.89214563), np.float32(0.899248), np.float32(0.9053957), np.float32(0.88543785), np.float32(0.9164186), np.float32(0.9014461), np.float32(0.9044961), np.float32(0.9155629), np.float32(0.93194455), np.float32(0.9422295), np.float32(0.94334936), np.float32(0.93696916), np.float32(0.9434123), np.float32(0.94096184), np.float32(0.94938344), np.float32(0.9563115), np.float32(0.95934427), np.float32(0.9639257), np.float32(0.9612049), np.float32(0.9628366), np.float32(0.9624216), np.float32(0.9606031), np.float32(0.96304864), np.float32(0.9633762), np.float32(0.955481), np.float32(0.9620859), np.float32(0.9594832), np.float32(0.95373505), np.float32(0.9513503), np.float32(0.9444431), np.float32(0.94406354), np.float32(0.9418034), np.float32(0.9385672), np.float32(0.92340237), np.float32(0.91420233), np.float32(0.9187057), np.float32(0.9090106), np.float32(0.89009804), np.float32(0.8698199), np.float32(0.8221238), np.float32(0.80831075), np.float32(0.7830514), np.float32(0.7701327), np.float32(0.78244996), np.float32(0.7608496), np.float32(0.73646), np.float32(0.7407216), np.float32(0.70702183), np.float32(0.68863416), np.float32(0.6705888), np.float32(0.6606161), np.float32(0.5861108), np.float32(0.5329922), np.float32(0.5420597), np.float32(0.50650597), np.float32(0.5119581), np.float32(0.5414596), np.float32(0.5633673), np.float32(0.54880977), np.float32(0.49829352), np.float32(0.54088885), np.float32(0.5988556), np.float32(0.5643201), np.float32(0.5516691), np.float32(0.59654343), np.float32(0.6073873), np.float32(0.6072236), np.float32(0.5898737), np.float32(0.6154698), np.float32(0.6005876), np.float32(0.60860777), np.float32(0.65645355), np.float32(0.6599169), np.float32(0.6695406), np.float32(0.6618471), np.float32(0.656075), np.float32(0.7230014), np.float32(0.70247966), np.float32(0.74236804), np.float32(0.73883885), np.float32(0.747781), np.float32(0.7464238), np.float32(0.7556793), np.float32(0.74353534), np.float32(0.72365737), np.float32(0.6780881), np.float32(0.67974013), np.float32(0.6538396), np.float32(0.62307054), np.float32(0.60751843), np.float32(0.59217626), np.float32(0.5842086), np.float32(0.5653455), np.float32(0.5799525), np.float32(0.5960594), np.float32(0.5876378), np.float32(0.5729167), np.float32(0.5876246), np.float32(0.6529664), np.float32(0.6603396), np.float32(0.705092), np.float32(0.7607914), np.float32(0.7867097), np.float32(0.83308756), np.float32(0.852594), np.float32(0.8563405), np.float32(0.8864379), np.float32(0.8947989), np.float32(0.89381045), np.float32(0.89733857), np.float32(0.9199231), np.float32(0.93177634), np.float32(0.9490167), np.float32(0.961318), np.float32(0.9660692), np.float32(0.9672764), np.float32(0.9696585), np.float32(0.97154367), np.float32(0.9722846), np.float32(0.9731646), np.float32(0.97274745), np.float32(0.97251916), np.float32(0.97175974), np.float32(0.9708171), np.float32(0.970116), np.float32(0.9681645), np.float32(0.96751136), np.float32(0.9656862), np.float32(0.9646538), np.float32(0.966645), np.float32(0.96847034), np.float32(0.9694363), np.float32(0.9709882), np.float32(0.9725419), np.float32(0.97338617), np.float32(0.9731003), np.float32(0.9728981), np.float32(0.9715021), np.float32(0.9709373), np.float32(0.96827555), np.float32(0.96721977), np.float32(0.9649678), np.float32(0.9651118), np.float32(0.96919537), np.float32(0.9716438), np.float32(0.97319025), np.float32(0.97351515), np.float32(0.97258365), np.float32(0.97269297), np.float32(0.9731174), np.float32(0.9733263), np.float32(0.9748317), np.float32(0.9748521), np.float32(0.97411263), np.float32(0.97199756), np.float32(0.9683889), np.float32(0.96660835), np.float32(0.9666294), np.float32(0.9665368), np.float32(0.9671195), np.float32(0.96766406), np.float32(0.97088474), np.float32(0.9709336), np.float32(0.97196096), np.float32(0.97400045), np.float32(0.9742081), np.float32(0.9729244), np.float32(0.97133744), np.float32(0.97130877), np.float32(0.97018135), np.float32(0.96927816), np.float32(0.9690049), np.float32(0.9700225), np.float32(0.97141945), np.float32(0.97576773), np.float32(0.97765464), np.float32(0.9787703), np.float32(0.97983336), np.float32(0.98126614), np.float32(0.9808024), np.float32(0.9793746), np.float32(0.98029935), np.float32(0.9796993), np.float32(0.9791757), np.float32(0.980493), np.float32(0.9807819), np.float32(0.98006666), np.float32(0.98055077), np.float32(0.97972494), np.float32(0.98025125), np.float32(0.9804888), np.float32(0.9799983), np.float32(0.9800019), np.float32(0.98045576), np.float32(0.9798676), np.float32(0.9794883), np.float32(0.9802004), np.float32(0.9792139), np.float32(0.97832346), np.float32(0.9773179), np.float32(0.977758), np.float32(0.97705644), np.float32(0.9766666), np.float32(0.9769422), np.float32(0.9762171), np.float32(0.97573733), np.float32(0.9762649), np.float32(0.97520864), np.float32(0.974607), np.float32(0.9747761), np.float32(0.9762463), np.float32(0.9764938), np.float32(0.97695005), np.float32(0.97818816), np.float32(0.97759163), np.float32(0.97749025), np.float32(0.97861975), np.float32(0.9776739), np.float32(0.97871757), np.float32(0.9779779), np.float32(0.97859246), np.float32(0.97975713), np.float32(0.9790844), np.float32(0.98096585), np.float32(0.9807387), np.float32(0.9811607), np.float32(0.98139006), np.float32(0.9811158), np.float32(0.9810042), np.float32(0.9797831), np.float32(0.98017853), np.float32(0.9799298), np.float32(0.98034155), np.float32(0.9786603), np.float32(0.9789938), np.float32(0.97884285), np.float32(0.97945637), np.float32(0.97722715), np.float32(0.97663283), np.float32(0.97674066), np.float32(0.97261727), np.float32(0.9737257), np.float32(0.97292966), np.float32(0.9735848), np.float32(0.969875), np.float32(0.97063524), np.float32(0.9710499), np.float32(0.971084), np.float32(0.9688968), np.float32(0.9692937), np.float32(0.9664618), np.float32(0.96675795), np.float32(0.96656626), np.float32(0.96594954), np.float32(0.9619894), np.float32(0.96611786), np.float32(0.9683839), np.float32(0.9677248), np.float32(0.96757466), np.float32(0.97097194), np.float32(0.96882343), np.float32(0.96814865), np.float32(0.9659501), np.float32(0.96163255), np.float32(0.9650019), np.float32(0.96461827), np.float32(0.9653889), np.float32(0.9669872), np.float32(0.9640538), np.float32(0.97541827), np.float32(0.97647494), np.float32(0.9745772), np.float32(0.9748054), np.float32(0.9789323), np.float32(0.97938985), np.float32(0.9803278), np.float32(0.9833029), np.float32(0.9848387), np.float32(0.98600185), np.float32(0.9842712), np.float32(0.98232794), np.float32(0.9831072), np.float32(0.9836415), np.float32(0.9835412), np.float32(0.9819633), np.float32(0.9808559), np.float32(0.98089266), np.float32(0.97986287), np.float32(0.9792889), np.float32(0.9787177), np.float32(0.97947615), np.float32(0.97883886), np.float32(0.97857785), np.float32(0.97912425), np.float32(0.9789001), np.float32(0.97972304), np.float32(0.9800464), np.float32(0.979193), np.float32(0.97958094), np.float32(0.9780527), np.float32(0.9796255), np.float32(0.97784436), np.float32(0.9766144), np.float32(0.97403073), np.float32(0.9737753), np.float32(0.9720714), np.float32(0.9678122), np.float32(0.96868825), np.float32(0.9663441), np.float32(0.9642424), np.float32(0.96280223), np.float32(0.9646568), np.float32(0.9654879), np.float32(0.96520406), np.float32(0.96273017), np.float32(0.96310234), np.float32(0.9654434), np.float32(0.96872914), np.float32(0.96770895), np.float32(0.96985245), np.float32(0.9734298), np.float32(0.9730958), np.float32(0.9742622), np.float32(0.97423786), np.float32(0.9765074), np.float32(0.9773258), np.float32(0.97714216), np.float32(0.9762942), np.float32(0.9766976), np.float32(0.97461003), np.float32(0.97658485), np.float32(0.977109), np.float32(0.9788163), np.float32(0.97874784), np.float32(0.9789122), np.float32(0.9801354), np.float32(0.9792797), np.float32(0.97981036), np.float32(0.97916794), np.float32(0.98023623), np.float32(0.97983813), np.float32(0.97922575), np.float32(0.97852224), np.float32(0.97759444), np.float32(0.97876614), np.float32(0.97847605), np.float32(0.9775768), np.float32(0.9759724), np.float32(0.9705283), np.float32(0.96564895), np.float32(0.9581359), np.float32(0.9494558), np.float32(0.9411833), np.float32(0.93400717), np.float32(0.915023), np.float32(0.9010901), np.float32(0.89375323), np.float32(0.8835966), np.float32(0.86179376), np.float32(0.8238403), np.float32(0.8160365), np.float32(0.8152871), np.float32(0.7874554), np.float32(0.76299375), np.float32(0.7432915), np.float32(0.73353386), np.float32(0.7072435), np.float32(0.653875), np.float32(0.63692045), np.float32(0.6123598), np.float32(0.5658383), np.float32(0.5232313), np.float32(0.52451205), np.float32(0.50246465), np.float32(0.45788005), np.float32(0.4592688), np.float32(0.48035353), np.float32(0.49155903), np.float32(0.49088314), np.float32(0.5217941), np.float32(0.5432658), np.float32(0.5424294), np.float32(0.5367701), np.float32(0.56053674), np.float32(0.5470322), np.float32(0.54470664), np.float32(0.55610335), np.float32(0.56855696), np.float32(0.58984053), np.float32(0.5957354)], 'RALSCRYCGKVFIHSKRLQSHEASCAKGGATGGGRGASGGGSICGIQGDDAAAPEILEGDENHFVKVVDGNVIYFCSVCERSYMTLSSLKRHSNVHSWRRRYPCHYCDKVFALAEYRTKHEVWHTGERRYQCIFCWDAFATYYNLKTHQKAIHGINPNLISSEKTANGGYKQKTNALKLYRLLPMRSRKRPYKTYSDSLHNGLLLPPADAPSLALPGLGCSLSPGDLQSFIRGPHPPSVITYGHSKPSVIVHGTAMSSSVIVHSNQITSAGEKGRMNSPPSESSRGNGSQTSHKSSPRSLKAPRESADSHRKRSRDSSDPADEQSADRRDAEAGKSLHKSRKSHGRADVSNSKLLSAPAGSQAKEAGPLCQITVRIGEEAIVKRSISETDLRRDKESQQEVREYYFRQEVREQESDHDTQDNLWRPYYSYKPKRKAQAHLQRVKSWQRKLKFKRSIQLKRRIKRRPWTNGNAAECGTCGRWFSSPRKRDKHELSHLLDSSPGRLSRRALSRHTCPQCHKVCKTSSALNRHVRRHDLSSSPEREKEDGDPQPKTTEAAVHAAGRDKESEKEEIPTALSVSVISYSTSDPPNQNVCLSLQQHEDQRQQTPEAGDKPELPGLGNNTPVSYPAQNYPVPLIVPDGYHSGKKQEENLLMSSYPGALSFGTLGKIMVPGGGDLAKLPFYPDPYQLLYGPQLLAYPYNLAALPVALNMMAPGGDKVEPLPFLPTIFNWALHGLGPAPAGGEPQPRSKSEISIHSGVGVRRKEQGKGE': [np.float32(0.8269749), np.float32(0.8649537), np.float32(0.7811751), np.float32(0.8008346), np.float32(0.7987144), np.float32(0.8609387), np.float32(0.8748052), np.float32(0.89740384), np.float32(0.89736724), np.float32(0.87242675), np.float32(0.87284994), np.float32(0.8808119), np.float32(0.8836571), np.float32(0.8677045), np.float32(0.765756), np.float32(0.86857575), np.float32(0.920782), np.float32(0.93625575), np.float32(0.9333609), np.float32(0.9292393), np.float32(0.93845195), np.float32(0.93689936), np.float32(0.93984354), np.float32(0.93846077), np.float32(0.94431585), np.float32(0.9420293), np.float32(0.9496414), np.float32(0.95542645), np.float32(0.96001726), np.float32(0.9628461), np.float32(0.96426666), np.float32(0.96748036), np.float32(0.970643), np.float32(0.96927387), np.float32(0.96946466), np.float32(0.9667086), np.float32(0.9643383), np.float32(0.9553934), np.float32(0.9517258), np.float32(0.94880867), np.float32(0.9456625), np.float32(0.94634914), np.float32(0.9475775), np.float32(0.94068694), np.float32(0.9402107), np.float32(0.93504745), np.float32(0.9278715), np.float32(0.91937405), np.float32(0.8923526), np.float32(0.85501117), np.float32(0.82078505), np.float32(0.7922689), np.float32(0.74580705), np.float32(0.7171392), np.float32(0.7002591), np.float32(0.66910297), np.float32(0.64477324), np.float32(0.6095864), np.float32(0.5448316), np.float32(0.51953906), np.float32(0.4419819), np.float32(0.37030667), np.float32(0.27992538), np.float32(0.19477507), np.float32(0.1627533), np.float32(0.14956976), np.float32(0.1325599), np.float32(0.10773991), np.float32(0.1016037), np.float32(0.120033786), np.float32(0.09354099), np.float32(0.07815278), np.float32(0.07033575), np.float32(0.06460658), np.float32(0.062349554), np.float32(0.06519479), np.float32(0.073492855), np.float32(0.08173444), np.float32(0.0894124), np.float32(0.10979386), np.float32(0.118839175), np.float32(0.12164422), np.float32(0.12422821), np.float32(0.12451689), np.float32(0.12897304), np.float32(0.13267305), np.float32(0.1315512), np.float32(0.14083673), np.float32(0.15060282), np.float32(0.15403165), np.float32(0.15265034), np.float32(0.1528924), np.float32(0.14683016), np.float32(0.1440891), np.float32(0.1453746), np.float32(0.1437062), np.float32(0.14188965), np.float32(0.1416079), np.float32(0.14472927), np.float32(0.13913237), np.float32(0.13439183), np.float32(0.12247974), np.float32(0.11433885), np.float32(0.1050329), np.float32(0.098296896), np.float32(0.102122016), np.float32(0.10483482), np.float32(0.11692063), np.float32(0.112147115), np.float32(0.111839235), np.float32(0.1139059), np.float32(0.10611179), np.float32(0.10593684), np.float32(0.10398612), np.float32(0.115741566), np.float32(0.12077088), np.float32(0.13018717), np.float32(0.12674263), np.float32(0.12320852), np.float32(0.12212042), np.float32(0.103226505), np.float32(0.093832076), np.float32(0.0918043), np.float32(0.07798835), np.float32(0.068690196), np.float32(0.06779936), np.float32(0.061470278), np.float32(0.057097614), np.float32(0.057552826), np.float32(0.05357511), np.float32(0.0488849), np.float32(0.041792743), np.float32(0.04248605), np.float32(0.040388364), np.float32(0.04845431), np.float32(0.051267523), np.float32(0.051684834), np.float32(0.05203251), np.float32(0.059772756), np.float32(0.054975837), np.float32(0.055838816), np.float32(0.058028672), np.float32(0.06813405), np.float32(0.07204089), np.float32(0.082627505), np.float32(0.096008725), np.float32(0.11194907), np.float32(0.13003126), np.float32(0.14089744), np.float32(0.14270493), np.float32(0.14570726), np.float32(0.1552346), np.float32(0.1709996), np.float32(0.19015297), np.float32(0.21926688), np.float32(0.2755689), np.float32(0.32520863), np.float32(0.39369908), np.float32(0.4668963), np.float32(0.55103505), np.float32(0.5901431), np.float32(0.60364276), np.float32(0.6220734), np.float32(0.588426), np.float32(0.5901164), np.float32(0.5849717), np.float32(0.6333526), np.float32(0.6201254), np.float32(0.56736505), np.float32(0.5562531), np.float32(0.53180444), np.float32(0.5287927), np.float32(0.56938845), np.float32(0.5964988), np.float32(0.5941857), np.float32(0.6195912), np.float32(0.671879), np.float32(0.69774216), np.float32(0.74786085), np.float32(0.75605315), np.float32(0.7975219), np.float32(0.7541031), np.float32(0.6887823), np.float32(0.6854856), np.float32(0.7736747), np.float32(0.80524355), np.float32(0.8343616), np.float32(0.89830095), np.float32(0.9082492), np.float32(0.9053409), np.float32(0.92756844), np.float32(0.93889374), np.float32(0.94191474), np.float32(0.934719), np.float32(0.9343787), np.float32(0.9380822), np.float32(0.94842386), np.float32(0.95479715), np.float32(0.9422297), np.float32(0.9197025), np.float32(0.9183232), np.float32(0.9046176), np.float32(0.9338833), np.float32(0.92293215), np.float32(0.92852557), np.float32(0.92577845), np.float32(0.9378194), np.float32(0.93708384), np.float32(0.9574232), np.float32(0.9581934), np.float32(0.9701277), np.float32(0.9754837), np.float32(0.97565925), np.float32(0.97602534), np.float32(0.9780743), np.float32(0.9784386), np.float32(0.9784914), np.float32(0.9747891), np.float32(0.97529024), np.float32(0.97565335), np.float32(0.97432476), np.float32(0.9712819), np.float32(0.97345257), np.float32(0.9676607), np.float32(0.9639736), np.float32(0.9625351), np.float32(0.9621808), np.float32(0.95433235), np.float32(0.95625407), np.float32(0.9614566), np.float32(0.9611932), np.float32(0.9591556), np.float32(0.9631197), np.float32(0.9678565), np.float32(0.96531314), np.float32(0.96739054), np.float32(0.9681207), np.float32(0.96677476), np.float32(0.965684), np.float32(0.9676721), np.float32(0.96604806), np.float32(0.96899366), np.float32(0.96898985), np.float32(0.9694381), np.float32(0.9706058), np.float32(0.97202444), np.float32(0.9708944), np.float32(0.96686995), np.float32(0.9665868), np.float32(0.9671271), np.float32(0.96669453), np.float32(0.9690986), np.float32(0.9702256), np.float32(0.9714158), np.float32(0.9680513), np.float32(0.96889484), np.float32(0.96836734), np.float32(0.9673612), np.float32(0.96749365), np.float32(0.96268046), np.float32(0.9538088), np.float32(0.960247), np.float32(0.96293885), np.float32(0.95896405), np.float32(0.9566065), np.float32(0.9635411), np.float32(0.9652505), np.float32(0.9649648), np.float32(0.9678927), np.float32(0.97026473), np.float32(0.972422), np.float32(0.972981), np.float32(0.9743509), np.float32(0.9763154), np.float32(0.97737336), np.float32(0.97886616), np.float32(0.98081124), np.float32(0.98167235), np.float32(0.9824148), np.float32(0.9835488), np.float32(0.9837832), np.float32(0.983868), np.float32(0.98414433), np.float32(0.98403233), np.float32(0.98387885), np.float32(0.98376596), np.float32(0.9843374), np.float32(0.9836701), np.float32(0.9836172), np.float32(0.9839252), np.float32(0.9842795), np.float32(0.9840714), np.float32(0.9844162), np.float32(0.9851179), np.float32(0.9842849), np.float32(0.98441285), np.float32(0.98452747), np.float32(0.98377293), np.float32(0.9835603), np.float32(0.9830035), np.float32(0.98275733), np.float32(0.9823141), np.float32(0.9813297), np.float32(0.98123115), np.float32(0.9816668), np.float32(0.98084635), np.float32(0.980004), np.float32(0.97930545), np.float32(0.97949916), np.float32(0.9784774), np.float32(0.9776284), np.float32(0.9783159), np.float32(0.976494), np.float32(0.97556216), np.float32(0.9750396), np.float32(0.9751671), np.float32(0.97408503), np.float32(0.97361064), np.float32(0.972933), np.float32(0.9705185), np.float32(0.9709773), np.float32(0.9724926), np.float32(0.97071886), np.float32(0.97190803), np.float32(0.96978724), np.float32(0.9695248), np.float32(0.9709355), np.float32(0.9714292), np.float32(0.9721314), np.float32(0.9730954), np.float32(0.97526586), np.float32(0.9758843), np.float32(0.97720885), np.float32(0.9773211), np.float32(0.97830826), np.float32(0.97769463), np.float32(0.977781), np.float32(0.9786435), np.float32(0.9783301), np.float32(0.9784697), np.float32(0.9779378), np.float32(0.97871494), np.float32(0.97876465), np.float32(0.9792183), np.float32(0.9790279), np.float32(0.97955906), np.float32(0.98021644), np.float32(0.98016685), np.float32(0.9801065), np.float32(0.9790973), np.float32(0.9787177), np.float32(0.97872216), np.float32(0.97866803), np.float32(0.97730005), np.float32(0.97680396), np.float32(0.9760572), np.float32(0.973485), np.float32(0.97335887), np.float32(0.9697063), np.float32(0.969563), np.float32(0.9651164), np.float32(0.96323055), np.float32(0.95852923), np.float32(0.95423245), np.float32(0.9474795), np.float32(0.93644136), np.float32(0.92588806), np.float32(0.9076256), np.float32(0.8922203), np.float32(0.8842411), np.float32(0.8663893), np.float32(0.86594844), np.float32(0.8712134), np.float32(0.8594897), np.float32(0.85113966), np.float32(0.82852715), np.float32(0.85435295), np.float32(0.86544394), np.float32(0.8314558), np.float32(0.8321146), np.float32(0.8120327), np.float32(0.802098), np.float32(0.77244484), np.float32(0.761595), np.float32(0.71789974), np.float32(0.6717485), np.float32(0.67975694), np.float32(0.58777887), np.float32(0.5797506), np.float32(0.56937724), np.float32(0.53733075), np.float32(0.53719294), np.float32(0.5505904), np.float32(0.54727435), np.float32(0.53998345), np.float32(0.56475943), np.float32(0.549653), np.float32(0.561921), np.float32(0.5651016), np.float32(0.57149804), np.float32(0.5617825), np.float32(0.57242054), np.float32(0.55171335), np.float32(0.5441893), np.float32(0.54521513), np.float32(0.5357228), np.float32(0.54603034), np.float32(0.54566973), np.float32(0.55698574), np.float32(0.56115866), np.float32(0.57393926), np.float32(0.59830487), np.float32(0.61375), np.float32(0.62572366), np.float32(0.631546), np.float32(0.66762143), np.float32(0.6654091), np.float32(0.67469496), np.float32(0.71198046), np.float32(0.70908767), np.float32(0.7385713), np.float32(0.76330465), np.float32(0.78282005), np.float32(0.7749403), np.float32(0.75729054), np.float32(0.73692673), np.float32(0.7139227), np.float32(0.6839223), np.float32(0.6369857), np.float32(0.6060146), np.float32(0.63298154), np.float32(0.6225913), np.float32(0.6397508), np.float32(0.6412563), np.float32(0.6271771), np.float32(0.6076337), np.float32(0.6097546), np.float32(0.6024348), np.float32(0.6185251), np.float32(0.65071887), np.float32(0.63530874), np.float32(0.6432567), np.float32(0.6670136), np.float32(0.64452136), np.float32(0.6229132), np.float32(0.58112353), np.float32(0.5635826), np.float32(0.55826306), np.float32(0.58239365), np.float32(0.5816789), np.float32(0.580226), np.float32(0.611563), np.float32(0.65240836), np.float32(0.7051915), np.float32(0.72050816), np.float32(0.750537), np.float32(0.78175145), np.float32(0.8433573), np.float32(0.8581568), np.float32(0.88332623), np.float32(0.8804181), np.float32(0.8637822), np.float32(0.87997353), np.float32(0.8432463), np.float32(0.856363), np.float32(0.8562997), np.float32(0.8476618), np.float32(0.85407746), np.float32(0.87628764), np.float32(0.84319794), np.float32(0.8171824), np.float32(0.7998792), np.float32(0.7803502), np.float32(0.79467934), np.float32(0.7815757), np.float32(0.807143), np.float32(0.7200357), np.float32(0.67140025), np.float32(0.70010257), np.float32(0.6443061), np.float32(0.6809807), np.float32(0.6233727), np.float32(0.6119161), np.float32(0.61455125), np.float32(0.57271814), np.float32(0.54518276), np.float32(0.5633347), np.float32(0.5678134), np.float32(0.53056586), np.float32(0.55309314), np.float32(0.6103309), np.float32(0.6517215), np.float32(0.6505374), np.float32(0.6603224), np.float32(0.63704437), np.float32(0.6824605), np.float32(0.7019243), np.float32(0.7253997), np.float32(0.6853943), np.float32(0.6906206), np.float32(0.70022637), np.float32(0.7193097), np.float32(0.7399584), np.float32(0.7845112), np.float32(0.78627384), np.float32(0.83964026), np.float32(0.88881975), np.float32(0.89085937), np.float32(0.90152645), np.float32(0.8611301), np.float32(0.8591122), np.float32(0.82218844), np.float32(0.6602475), np.float32(0.5065601), np.float32(0.45884833), np.float32(0.43066108), np.float32(0.43691868), np.float32(0.45496085), np.float32(0.44233793), np.float32(0.4409436), np.float32(0.4384425), np.float32(0.44407102), np.float32(0.46898776), np.float32(0.4731712), np.float32(0.4932148), np.float32(0.5312489), np.float32(0.57938135), np.float32(0.5761737), np.float32(0.61667734), np.float32(0.6981501), np.float32(0.7816547), np.float32(0.79850197), np.float32(0.82871383), np.float32(0.86907244), np.float32(0.90341055), np.float32(0.9200405), np.float32(0.9384904), np.float32(0.9514464), np.float32(0.95541805), np.float32(0.95867854), np.float32(0.9622383), np.float32(0.965046), np.float32(0.96766496), np.float32(0.97244024), np.float32(0.97465837), np.float32(0.9759009), np.float32(0.9776209), np.float32(0.97804344), np.float32(0.97777826), np.float32(0.97905856), np.float32(0.97976846), np.float32(0.98086804), np.float32(0.98066473), np.float32(0.98090494), np.float32(0.9802752), np.float32(0.97924703), np.float32(0.9801916), np.float32(0.9793258), np.float32(0.9787852), np.float32(0.97780335), np.float32(0.976185), np.float32(0.9753601), np.float32(0.976112), np.float32(0.977113), np.float32(0.9766192), np.float32(0.975593), np.float32(0.9756994), np.float32(0.9743173), np.float32(0.97306824), np.float32(0.97189283), np.float32(0.9697703), np.float32(0.96748257), np.float32(0.96455574), np.float32(0.9640822), np.float32(0.9646909), np.float32(0.96199614), np.float32(0.95992094), np.float32(0.95856714), np.float32(0.9567799), np.float32(0.95639104), np.float32(0.95391494), np.float32(0.95290214), np.float32(0.95108247), np.float32(0.9499736), np.float32(0.945439), np.float32(0.94418573), np.float32(0.93604964), np.float32(0.9382678), np.float32(0.93637854), np.float32(0.9398915), np.float32(0.9449193), np.float32(0.94738746), np.float32(0.9525335), np.float32(0.9562147), np.float32(0.9610916), np.float32(0.9632376), np.float32(0.96715397), np.float32(0.97014153), np.float32(0.97225577), np.float32(0.9738696), np.float32(0.973189), np.float32(0.97409236), np.float32(0.9729825), np.float32(0.9731224), np.float32(0.973443), np.float32(0.9737023), np.float32(0.9751855), np.float32(0.9771564), np.float32(0.9784808), np.float32(0.9799733), np.float32(0.9814275), np.float32(0.9820471), np.float32(0.98205066), np.float32(0.9825409), np.float32(0.9816607), np.float32(0.9810271), np.float32(0.98070866), np.float32(0.9801344), np.float32(0.97984546), np.float32(0.9805593), np.float32(0.9796902), np.float32(0.9784374), np.float32(0.97721183), np.float32(0.97404456), np.float32(0.9726466), np.float32(0.96980864), np.float32(0.96978676), np.float32(0.9671707), np.float32(0.96960014), np.float32(0.9621017), np.float32(0.962269), np.float32(0.9572447), np.float32(0.9585012), np.float32(0.95738953), np.float32(0.95811397), np.float32(0.95999014), np.float32(0.9561403), np.float32(0.9524326), np.float32(0.9546893), np.float32(0.9432099), np.float32(0.93483865), np.float32(0.92890054), np.float32(0.9303422), np.float32(0.91784436), np.float32(0.90641606), np.float32(0.86149085), np.float32(0.87660503), np.float32(0.8625543), np.float32(0.85358274), np.float32(0.8427523), np.float32(0.8046482), np.float32(0.8242834), np.float32(0.7324596), np.float32(0.7645704), np.float32(0.77337456), np.float32(0.7905226), np.float32(0.86376214), np.float32(0.78222996), np.float32(0.85230696), np.float32(0.92399514), np.float32(0.9393311), np.float32(0.9051709), np.float32(0.9528804), np.float32(0.9054038), np.float32(0.93617505), np.float32(0.93457866), np.float32(0.93863004), np.float32(0.94603825), np.float32(0.95267487), np.float32(0.7645274), np.float32(0.88181823), np.float32(0.8424061), np.float32(0.89915925), np.float32(0.9342999), np.float32(0.9556886), np.float32(0.9307272), np.float32(0.94646585), np.float32(0.9453963), np.float32(0.940885), np.float32(0.9590321), np.float32(0.9582291), np.float32(0.96096593), np.float32(0.9492177), np.float32(0.9553657), np.float32(0.946954), np.float32(0.9501787), np.float32(0.940133), np.float32(0.9296417), np.float32(0.6894114), np.float32(0.80522704), np.float32(0.7712643), np.float32(0.7250785), np.float32(0.853974), np.float32(0.79732466), np.float32(0.9279594), np.float32(0.9246714), np.float32(0.91303194), np.float32(0.89434505), np.float32(0.8191724), np.float32(0.44052234), np.float32(0.6008914), np.float32(0.57983863), np.float32(0.6199483), np.float32(0.22999428), np.float32(0.5076779), np.float32(0.3923133), np.float32(0.21677239), np.float32(0.18714812), np.float32(0.24064814), np.float32(0.24182661), np.float32(0.21624623), np.float32(0.18230572), np.float32(0.1536599), np.float32(0.14127691), np.float32(0.124370426), np.float32(0.11676972), np.float32(0.11190958), np.float32(0.12054848), np.float32(0.12837033), np.float32(0.14138529), np.float32(0.19333069), np.float32(0.20419364), np.float32(0.20183873), np.float32(0.19937672), np.float32(0.1706264), np.float32(0.19348729), np.float32(0.17000702), np.float32(0.1590251), np.float32(0.15287635), np.float32(0.14832197), np.float32(0.14973603), np.float32(0.17975415), np.float32(0.1870387), np.float32(0.20181744), np.float32(0.29158518), np.float32(0.32968712), np.float32(0.40963435), np.float32(0.47558597), np.float32(0.4986919), np.float32(0.51338184), np.float32(0.6089242), np.float32(0.6931492), np.float32(0.68770385), np.float32(0.7739446), np.float32(0.85194254), np.float32(0.87891424), np.float32(0.9207981), np.float32(0.92312455), np.float32(0.94606256), np.float32(0.9510429), np.float32(0.95532453), np.float32(0.96000123), np.float32(0.9652591), np.float32(0.96742433), np.float32(0.96710414), np.float32(0.9628229), np.float32(0.9636012), np.float32(0.96365386), np.float32(0.96039623), np.float32(0.95991075), np.float32(0.9574681), np.float32(0.9629122), np.float32(0.96191955), np.float32(0.9601462), np.float32(0.95944816), np.float32(0.9596293), np.float32(0.9595096), np.float32(0.96101165), np.float32(0.9838934), np.float32(0.9660103)], 'MSSNKMEQSLDDILKASKTSRRGRAGRRSGAGRPATAPAPVGGVSKSTKQGKQAKATPTAPAASLSGETKIMVSNLPRDIDQVQLQEYFVSAVGVGRPKKVLLQYDAAGRSVGSATVIFNRHDQATKATAALDGVKIDGRPVRVEILVSASAIPATTRSTSLADRVTQAKKDKPKPATAEKAAAGAARGRGQTRGRGKGRGGRDARPKKKTVEELDAEMADYFPGGETSNAANGVEVAQVTAGGDTAMDDEML': [np.float32(0.86885023), np.float32(0.8473242), np.float32(0.8514787), np.float32(0.8346583), np.float32(0.823834), np.float32(0.80833495), np.float32(0.81117743), np.float32(0.8044458), np.float32(0.79674083), np.float32(0.8090762), np.float32(0.8291002), np.float32(0.8211623), np.float32(0.8448549), np.float32(0.8556728), np.float32(0.8620702), np.float32(0.8825374), np.float32(0.89709455), np.float32(0.9103721), np.float32(0.9262557), np.float32(0.9421543), np.float32(0.9515823), np.float32(0.9650786), np.float32(0.970294), np.float32(0.97404814), np.float32(0.97647834), np.float32(0.97962165), np.float32(0.98157513), np.float32(0.98299533), np.float32(0.98365146), np.float32(0.98555404), np.float32(0.98582095), np.float32(0.986515), np.float32(0.9870673), np.float32(0.986966), np.float32(0.9867106), np.float32(0.9866377), np.float32(0.98640555), np.float32(0.9865189), np.float32(0.9867481), np.float32(0.98649746), np.float32(0.9866766), np.float32(0.9869626), np.float32(0.98692256), np.float32(0.98661464), np.float32(0.98671603), np.float32(0.98620266), np.float32(0.98600084), np.float32(0.9860103), np.float32(0.98522884), np.float32(0.98506445), np.float32(0.9840269), np.float32(0.9833471), np.float32(0.98134047), np.float32(0.9802116), np.float32(0.9784848), np.float32(0.97575665), np.float32(0.9731469), np.float32(0.9690428), np.float32(0.9629015), np.float32(0.9549431), np.float32(0.9473381), np.float32(0.92697054), np.float32(0.89892393), np.float32(0.8806195), np.float32(0.83739334), np.float32(0.7904887), np.float32(0.7076146), np.float32(0.6274492), np.float32(0.49122292), np.float32(0.42872196), np.float32(0.37568524), np.float32(0.3718456), np.float32(0.36746055), np.float32(0.34334067), np.float32(0.24384417), np.float32(0.23779131), np.float32(0.20831454), np.float32(0.18608864), np.float32(0.14791662), np.float32(0.12969643), np.float32(0.11362517), np.float32(0.107354835), np.float32(0.10341454), np.float32(0.10834115), np.float32(0.11526931), np.float32(0.13212657), np.float32(0.13288526), np.float32(0.13405187), np.float32(0.13696891), np.float32(0.12549037), np.float32(0.103559874), np.float32(0.09035302), np.float32(0.087874636), np.float32(0.08237681), np.float32(0.075949036), np.float32(0.08375325), np.float32(0.08614648), np.float32(0.09351548), np.float32(0.09540699), np.float32(0.09940924), np.float32(0.09946716), np.float32(0.104463585), np.float32(0.109469496), np.float32(0.10305597), np.float32(0.10175102), np.float32(0.09906024), np.float32(0.09457263), np.float32(0.09102034), np.float32(0.08689941), np.float32(0.079041), np.float32(0.080384605), np.float32(0.080703944), np.float32(0.07928259), np.float32(0.09160694), np.float32(0.111936726), np.float32(0.11577153), np.float32(0.109179445), np.float32(0.12001375), np.float32(0.121344395), np.float32(0.12739156), np.float32(0.12929699), np.float32(0.1501122), np.float32(0.15575095), np.float32(0.14205769), np.float32(0.1542074), np.float32(0.139335), np.float32(0.1668667), np.float32(0.18345673), np.float32(0.19049273), np.float32(0.2049239), np.float32(0.20570135), np.float32(0.19427076), np.float32(0.16858141), np.float32(0.15461294), np.float32(0.14403082), np.float32(0.13262959), np.float32(0.11943503), np.float32(0.11452636), np.float32(0.107974134), np.float32(0.106147215), np.float32(0.11519867), np.float32(0.12681918), np.float32(0.14162685), np.float32(0.15869474), np.float32(0.16912782), np.float32(0.17913434), np.float32(0.1839516), np.float32(0.24379705), np.float32(0.25715342), np.float32(0.3310399), np.float32(0.36120355), np.float32(0.34486455), np.float32(0.3495387), np.float32(0.3913899), np.float32(0.44858712), np.float32(0.49247473), np.float32(0.5778767), np.float32(0.5900218), np.float32(0.67051864), np.float32(0.7199775), np.float32(0.76146144), np.float32(0.7774176), np.float32(0.82587534), np.float32(0.85153997), np.float32(0.85588443), np.float32(0.87865067), np.float32(0.8786211), np.float32(0.88162696), np.float32(0.8973117), np.float32(0.9156052), np.float32(0.91627216), np.float32(0.9194543), np.float32(0.9199062), np.float32(0.9278189), np.float32(0.93350035), np.float32(0.94241166), np.float32(0.9518115), np.float32(0.9525226), np.float32(0.96291023), np.float32(0.9657738), np.float32(0.9672193), np.float32(0.9711118), np.float32(0.97488606), np.float32(0.97472024), np.float32(0.9770508), np.float32(0.9790822), np.float32(0.9809529), np.float32(0.9811701), np.float32(0.98332316), np.float32(0.9834231), np.float32(0.98399585), np.float32(0.98527247), np.float32(0.9858063), np.float32(0.9861054), np.float32(0.9861709), np.float32(0.98592305), np.float32(0.98643655), np.float32(0.9862131), np.float32(0.9853124), np.float32(0.98442405), np.float32(0.9837384), np.float32(0.98289883), np.float32(0.98131734), np.float32(0.9791926), np.float32(0.97555023), np.float32(0.9708636), np.float32(0.9679207), np.float32(0.96232224), np.float32(0.95587194), np.float32(0.95397246), np.float32(0.9466574), np.float32(0.93703794), np.float32(0.92551523), np.float32(0.9254279), np.float32(0.91920716), np.float32(0.9206639), np.float32(0.9219875), np.float32(0.91789347), np.float32(0.92273104), np.float32(0.92569345), np.float32(0.9267436), np.float32(0.92797416), np.float32(0.9346375), np.float32(0.94124746), np.float32(0.94441205), np.float32(0.9481692), np.float32(0.9471153), np.float32(0.9487847), np.float32(0.9516067), np.float32(0.95244676), np.float32(0.9579186), np.float32(0.96247315), np.float32(0.9657716), np.float32(0.9672546), np.float32(0.9663612), np.float32(0.9660375), np.float32(0.965144), np.float32(0.96104133), np.float32(0.9589514), np.float32(0.9489862), np.float32(0.943962), np.float32(0.9434319), np.float32(0.9417185), np.float32(0.93796724), np.float32(0.9368233), np.float32(0.93022734), np.float32(0.923925), np.float32(0.92430097), np.float32(0.91093636), np.float32(0.92092335), np.float32(0.9115732), np.float32(0.9108686), np.float32(0.91646093)], 'MTLVWSSLTRAIKQDLSRGRVLCTRCVSVAADERSCGESLACSPRRGTLWTMDRCLRRCRERNLLASFRGTSAAALKHSLSQLWKACAHQRYSGTRVVKRSCSCGVDYPDERPTTDVQHASTTETLQLAETTRHGTGACAALVHQRIPPYEASYSALAARYAERAPTLGSDLTPATRVLQFRSARKHDRRLETRRYLEHFTRGFADARVSPSVLVLAEHARGNVAPATWAALRAAQQVCGGTLSSNGNDAKQTGHIEVLVFDRVDSDMGAVLKQLAQVDGVSRLVLVCDGHCRYPVAEMLAPVIARWSAEQGYSHVFTGGSTFGKNILPRAAGILGIQPLSDIMQVCSPWEFVRPLYAGSILARVRLVPPSEPSSKTGWRCWATIRGTAFEAAQLRHDDACPTELDITDKARQYLQDAAPPAVEWLQQTGANAERPRLESAHIVVTGGRGLRDAEHFQAFVMELADRLGAAVGATRAAVDAGMCANELQVGQTGKVVAPELYIAVGVSGAVQHLAGMKDSKVIIAINNDPEAPIFQAADYGLVGDLFEIMPALLEKLSNSHKK': [np.float32(0.83724105), np.float32(0.83016706), np.float32(0.76674503), np.float32(0.73012364), np.float32(0.77476525), np.float32(0.6349656), np.float32(0.6329906), np.float32(0.5662276), np.float32(0.59942985), np.float32(0.51647615), np.float32(0.5050979), np.float32(0.4433906), np.float32(0.39609542), np.float32(0.41986907), np.float32(0.38144422), np.float32(0.32805812), np.float32(0.3444776), np.float32(0.30645794), np.float32(0.30371284), np.float32(0.31245872), np.float32(0.29856396), np.float32(0.33974257), np.float32(0.35922617), np.float32(0.37204993), np.float32(0.40039176), np.float32(0.40872484), np.float32(0.43025872), np.float32(0.42035788), np.float32(0.4156853), np.float32(0.42560095), np.float32(0.36235893), np.float32(0.3455228), np.float32(0.36796156), np.float32(0.40938115), np.float32(0.46160462), np.float32(0.48052096), np.float32(0.46759623), np.float32(0.45545805), np.float32(0.4736244), np.float32(0.4485909), np.float32(0.43252), np.float32(0.4075199), np.float32(0.43121454), np.float32(0.38777354), np.float32(0.3635059), np.float32(0.3602904), np.float32(0.33217573), np.float32(0.29144147), np.float32(0.2861781), np.float32(0.28578037), np.float32(0.28775227), np.float32(0.29210746), np.float32(0.28870684), np.float32(0.28767225), np.float32(0.2875006), np.float32(0.28922307), np.float32(0.2799764), np.float32(0.30658725), np.float32(0.29459754), np.float32(0.30210006), np.float32(0.29175293), np.float32(0.282041), np.float32(0.29671735), np.float32(0.2874411), np.float32(0.31541744), np.float32(0.35658646), np.float32(0.33935624), np.float32(0.3451362), np.float32(0.3416386), np.float32(0.32470906), np.float32(0.32026714), np.float32(0.3170147), np.float32(0.2316395), np.float32(0.26100263), np.float32(0.24954735), np.float32(0.20832156), np.float32(0.19271927), np.float32(0.195839), np.float32(0.20125975), np.float32(0.20207895), np.float32(0.19233054), np.float32(0.17481141), np.float32(0.17411421), np.float32(0.20409563), np.float32(0.2068267), np.float32(0.20898913), np.float32(0.20802435), np.float32(0.22778472), np.float32(0.25603315), np.float32(0.25379598), np.float32(0.24192296), np.float32(0.26658943), np.float32(0.28200015), np.float32(0.2732116), np.float32(0.24918862), np.float32(0.30655038), np.float32(0.32194507), np.float32(0.33013546), np.float32(0.37027732), np.float32(0.41676486), np.float32(0.45372808), np.float32(0.47108352), np.float32(0.5145666), np.float32(0.47999772), np.float32(0.49767023), np.float32(0.5324865), np.float32(0.47882053), np.float32(0.5036575), np.float32(0.59147775), np.float32(0.62110895), np.float32(0.6411745), np.float32(0.6818811), np.float32(0.69388014), np.float32(0.712601), np.float32(0.71118623), np.float32(0.69592506), np.float32(0.7203478), np.float32(0.73153996), np.float32(0.7614243), np.float32(0.7418588), np.float32(0.74334645), np.float32(0.70241696), np.float32(0.6854633), np.float32(0.6562873), np.float32(0.57783544), np.float32(0.5110172), np.float32(0.48883182), np.float32(0.41311154), np.float32(0.4106157), np.float32(0.32976028), np.float32(0.26604792), np.float32(0.24206999), np.float32(0.2609994), np.float32(0.26505333), np.float32(0.25554255), np.float32(0.21333677), np.float32(0.21246156), np.float32(0.23994896), np.float32(0.21293771), np.float32(0.1854437), np.float32(0.20126115), np.float32(0.22269031), np.float32(0.18685012), np.float32(0.23012014), np.float32(0.2190155), np.float32(0.13873705), np.float32(0.087604724), np.float32(0.11716061), np.float32(0.12428201), np.float32(0.09726156), np.float32(0.09733739), np.float32(0.121924154), np.float32(0.13750051), np.float32(0.12679394), np.float32(0.14815639), np.float32(0.1751724), np.float32(0.18359512), np.float32(0.19070129), np.float32(0.19313155), np.float32(0.20185854), np.float32(0.20346646), np.float32(0.20950277), np.float32(0.20399502), np.float32(0.17086208), np.float32(0.17145799), np.float32(0.19143984), np.float32(0.20097046), np.float32(0.18771358), np.float32(0.19188619), np.float32(0.19634955), np.float32(0.20252272), np.float32(0.20467012), np.float32(0.1988171), np.float32(0.20176637), np.float32(0.19991045), np.float32(0.2008208), np.float32(0.19888973), np.float32(0.20205536), np.float32(0.20256032), np.float32(0.18481965), np.float32(0.16471614), np.float32(0.13614658), np.float32(0.14157033), np.float32(0.1369218), np.float32(0.11934783), np.float32(0.10758679), np.float32(0.111563385), np.float32(0.10739186), np.float32(0.09344554), np.float32(0.0837148), np.float32(0.09042549), np.float32(0.08915485), np.float32(0.08202282), np.float32(0.09212975), np.float32(0.09859727), np.float32(0.09658625), np.float32(0.101426624), np.float32(0.09951919), np.float32(0.089798436), np.float32(0.08749061), np.float32(0.07903145), np.float32(0.07131496), np.float32(0.063499846), np.float32(0.058014352), np.float32(0.0539532), np.float32(0.05181518), np.float32(0.050268207), np.float32(0.046637554), np.float32(0.046404626), np.float32(0.0565916), np.float32(0.055553943), np.float32(0.056838296), np.float32(0.05810047), np.float32(0.054574408), np.float32(0.051453304), np.float32(0.050816257), np.float32(0.049472995), np.float32(0.04387233), np.float32(0.041660286), np.float32(0.040732164), np.float32(0.035603147), np.float32(0.038833193), np.float32(0.041871075), np.float32(0.038865242), np.float32(0.04095458), np.float32(0.047626745), np.float32(0.048029315), np.float32(0.04870766), np.float32(0.05713963), np.float32(0.07256993), np.float32(0.0854267), np.float32(0.09001008), np.float32(0.10216678), np.float32(0.1178206), np.float32(0.14576223), np.float32(0.1418125), np.float32(0.15169586), np.float32(0.1643253), np.float32(0.18792371), np.float32(0.22962552), np.float32(0.2975394), np.float32(0.31450415), np.float32(0.31967616), np.float32(0.42771542), np.float32(0.40801528), np.float32(0.42198637), np.float32(0.4250149), np.float32(0.44079807), np.float32(0.39486298), np.float32(0.31931663), np.float32(0.27439913), np.float32(0.30202085), np.float32(0.32350627), np.float32(0.25561476), np.float32(0.22610131), np.float32(0.21327491), np.float32(0.14286281), np.float32(0.1264921), np.float32(0.10954899), np.float32(0.078142114), np.float32(0.059896287), np.float32(0.06005308), np.float32(0.052278947), np.float32(0.038695484), np.float32(0.03372695), np.float32(0.03618702), np.float32(0.033883747), np.float32(0.035727393), np.float32(0.042989377), np.float32(0.042745177), np.float32(0.0460503), np.float32(0.049080826), np.float32(0.046365313), np.float32(0.045908403), np.float32(0.041598298), np.float32(0.038314592), np.float32(0.036512557), np.float32(0.033431564), np.float32(0.030030916), np.float32(0.027728748), np.float32(0.027898706), np.float32(0.029546442), np.float32(0.026440019), np.float32(0.028517017), np.float32(0.02596457), np.float32(0.022012316), np.float32(0.022375476), np.float32(0.023417305), np.float32(0.021029472), np.float32(0.017342966), np.float32(0.016798496), np.float32(0.014854679), np.float32(0.01266114), np.float32(0.013475759), np.float32(0.014943358), np.float32(0.015438578), np.float32(0.018909367), np.float32(0.022589402), np.float32(0.032662254), np.float32(0.042316996), np.float32(0.05129447), np.float32(0.053596567), np.float32(0.06175888), np.float32(0.058757488), np.float32(0.057910755), np.float32(0.05297547), np.float32(0.050389353), np.float32(0.052106645), np.float32(0.05127226), np.float32(0.05441589), np.float32(0.048933085), np.float32(0.048910666), np.float32(0.048207086), np.float32(0.054956652), np.float32(0.061637722), np.float32(0.060908515), np.float32(0.064686425), np.float32(0.08088453), np.float32(0.08108805), np.float32(0.08643818), np.float32(0.08557699), np.float32(0.082877785), np.float32(0.068143465), np.float32(0.070559844), np.float32(0.06701187), np.float32(0.06034635), np.float32(0.060921267), np.float32(0.066371866), np.float32(0.06041501), np.float32(0.063432075), np.float32(0.06317471), np.float32(0.052753773), np.float32(0.05063758), np.float32(0.051637083), np.float32(0.043257605), np.float32(0.042533495), np.float32(0.042168293), np.float32(0.04023468), np.float32(0.03749215), np.float32(0.0392459), np.float32(0.040695027), np.float32(0.036498044), np.float32(0.032936603), np.float32(0.03345429), np.float32(0.031322543), np.float32(0.032295253), np.float32(0.03562988), np.float32(0.036505118), np.float32(0.037326124), np.float32(0.036952425), np.float32(0.036588043), np.float32(0.034885526), np.float32(0.03851217), np.float32(0.034259554), np.float32(0.03352451), np.float32(0.0349176), np.float32(0.034517683), np.float32(0.03786252), np.float32(0.043443996), np.float32(0.055274647), np.float32(0.07439297), np.float32(0.087868944), np.float32(0.1068628), np.float32(0.11412595), np.float32(0.13895227), np.float32(0.14257792), np.float32(0.14347935), np.float32(0.15497966), np.float32(0.15209213), np.float32(0.12571649), np.float32(0.10774068), np.float32(0.09547843), np.float32(0.09113908), np.float32(0.09388076), np.float32(0.1060637), np.float32(0.10729516), np.float32(0.10176436), np.float32(0.10578735), np.float32(0.091226935), np.float32(0.10341059), np.float32(0.10746), np.float32(0.107741386), np.float32(0.10906165), np.float32(0.08973366), np.float32(0.07627767), np.float32(0.081961505), np.float32(0.07959499), np.float32(0.09944515), np.float32(0.096090175), np.float32(0.09217323), np.float32(0.09824334), np.float32(0.1123254), np.float32(0.10826413), np.float32(0.11232756), np.float32(0.11972116), np.float32(0.123797126), np.float32(0.106689624), np.float32(0.12035413), np.float32(0.12460065), np.float32(0.10828285), np.float32(0.10226627), np.float32(0.11299142), np.float32(0.11777521), np.float32(0.10701811), np.float32(0.12604368), np.float32(0.15210621), np.float32(0.14170268), np.float32(0.13848643), np.float32(0.13106295), np.float32(0.13286081), np.float32(0.12095683), np.float32(0.10815257), np.float32(0.10779734), np.float32(0.10502794), np.float32(0.09528953), np.float32(0.09423361), np.float32(0.09145345), np.float32(0.0932831), np.float32(0.100462586), np.float32(0.10532459), np.float32(0.113245346), np.float32(0.1093382), np.float32(0.11662899), np.float32(0.13475958), np.float32(0.13132487), np.float32(0.1271374), np.float32(0.13566685), np.float32(0.14216204), np.float32(0.12120182), np.float32(0.099244595), np.float32(0.09713158), np.float32(0.09067516), np.float32(0.084445015), np.float32(0.07330806), np.float32(0.06945683), np.float32(0.06946332), np.float32(0.05853889), np.float32(0.06502198), np.float32(0.07091805), np.float32(0.067852035), np.float32(0.063301764), np.float32(0.058557317), np.float32(0.051611867), np.float32(0.051876698), np.float32(0.046156876), np.float32(0.041089088), np.float32(0.03449823), np.float32(0.036555987), np.float32(0.030578664), np.float32(0.025688285), np.float32(0.027034217), np.float32(0.027689783), np.float32(0.024944678), np.float32(0.02519433), np.float32(0.030960642), np.float32(0.036712535), np.float32(0.03612777), np.float32(0.04059065), np.float32(0.04650726), np.float32(0.046446394), np.float32(0.048676495), np.float32(0.04785058), np.float32(0.045959953), np.float32(0.048386514), np.float32(0.052116267), np.float32(0.054482687), np.float32(0.053858258), np.float32(0.044876497), np.float32(0.042178214), np.float32(0.052078012), np.float32(0.048766132), np.float32(0.05477695), np.float32(0.061483514), np.float32(0.095889315), np.float32(0.08974467), np.float32(0.09016804), np.float32(0.11042304), np.float32(0.12858406), np.float32(0.0997459), np.float32(0.08877537), np.float32(0.09471638), np.float32(0.10005169), np.float32(0.09327141), np.float32(0.10480043), np.float32(0.10641457), np.float32(0.09905171), np.float32(0.10305979), np.float32(0.09207182), np.float32(0.092333175), np.float32(0.08823712), np.float32(0.076188825), np.float32(0.07553793), np.float32(0.070827544), np.float32(0.065805145), np.float32(0.06462022), np.float32(0.06384516), np.float32(0.063158564), np.float32(0.06367114), np.float32(0.059074037), np.float32(0.04879007), np.float32(0.052627333), np.float32(0.04932907), np.float32(0.044420127), np.float32(0.042844687), np.float32(0.041275986), np.float32(0.04062108), np.float32(0.046383195), np.float32(0.047509074), np.float32(0.047055334), np.float32(0.05015903), np.float32(0.04555814), np.float32(0.04322782), np.float32(0.0378857), np.float32(0.040148083), np.float32(0.038735442), np.float32(0.0392495), np.float32(0.0435954), np.float32(0.049119473), np.float32(0.053408585), np.float32(0.06067587), np.float32(0.059986994), np.float32(0.062403955), np.float32(0.06705019), np.float32(0.06763447), np.float32(0.06485708), np.float32(0.06390415), np.float32(0.06426891), np.float32(0.06385196), np.float32(0.06051069), np.float32(0.06466635), np.float32(0.055319436), np.float32(0.047812697), np.float32(0.050696105), np.float32(0.049851958), np.float32(0.05117239), np.float32(0.053093854), np.float32(0.06514841), np.float32(0.06334872), np.float32(0.0571009), np.float32(0.0565216), np.float32(0.056630384), np.float32(0.048329636), np.float32(0.04243167), np.float32(0.047003925), np.float32(0.051610317), np.float32(0.048261646), np.float32(0.054136284), np.float32(0.06843487), np.float32(0.07075777), np.float32(0.0815622), np.float32(0.10176366), np.float32(0.116998), np.float32(0.121392414), np.float32(0.13629256), np.float32(0.16231525), np.float32(0.18320677), np.float32(0.19469775), np.float32(0.19678845), np.float32(0.24472137), np.float32(0.2808961), np.float32(0.25292858), np.float32(0.24586177), np.float32(0.23137288)], 'TGPQLNAQLEGWLSQVQSTKRPARAIIAPHAGYTYCGSCAAHAYKQVDPSITRRIFILGPSHHVPLSRCALSSVDIYRTPLYDLRIDQKIYGELWKTGMFERMSLQTDEDEHSIEMHLPYTAKAMESHKDEFTIIPVLVGALSESKEQEFGKLFSKYLADPSNLFVVSSDFCHWGQRFRYSYYDESQGEIYRSIEHLDKMVSLSVYIKSSNLNRVCHTKGIYTNTLIYKFQLC': [np.float32(0.39692155), np.float32(0.40326032), np.float32(0.398218), np.float32(0.45588535), np.float32(0.3890831), np.float32(0.43523496), np.float32(0.4941658), np.float32(0.49653858), np.float32(0.5109805), np.float32(0.5765346), np.float32(0.5429718), np.float32(0.42368132), np.float32(0.3649672), np.float32(0.34249294), np.float32(0.3269444), np.float32(0.31632492), np.float32(0.2984058), np.float32(0.32153094), np.float32(0.2853096), np.float32(0.24745916), np.float32(0.2113677), np.float32(0.21244176), np.float32(0.18883947), np.float32(0.17097102), np.float32(0.17188449), np.float32(0.19002096), np.float32(0.18617712), np.float32(0.17050408), np.float32(0.16758633), np.float32(0.15765674), np.float32(0.16700444), np.float32(0.11999848), np.float32(0.092089534), np.float32(0.09268297), np.float32(0.084815875), np.float32(0.08245028), np.float32(0.06809845), np.float32(0.077527255), np.float32(0.08392929), np.float32(0.081962794), np.float32(0.08365774), np.float32(0.090283364), np.float32(0.086647), np.float32(0.07655824), np.float32(0.070094235), np.float32(0.07540906), np.float32(0.07466463), np.float32(0.07426644), np.float32(0.07651974), np.float32(0.08030149), np.float32(0.08245142), np.float32(0.09407053), np.float32(0.09263184), np.float32(0.0909708), np.float32(0.082145736), np.float32(0.08571576), np.float32(0.09530018), np.float32(0.08148722), np.float32(0.07409392), np.float32(0.07566976), np.float32(0.071338885), np.float32(0.0621616), np.float32(0.05467409), np.float32(0.062365085), np.float32(0.06548562), np.float32(0.06840536), np.float32(0.07817804), np.float32(0.073319495), np.float32(0.08786392), np.float32(0.09153019), np.float32(0.10369507), np.float32(0.11701065), np.float32(0.11122173), np.float32(0.109736614), np.float32(0.08626931), np.float32(0.07735149), np.float32(0.08677011), np.float32(0.083940364), np.float32(0.07781032), np.float32(0.06858943), np.float32(0.060182888), np.float32(0.0650652), np.float32(0.060314517), np.float32(0.058809884), np.float32(0.063037984), np.float32(0.06371946), np.float32(0.065521225), np.float32(0.06431691), np.float32(0.06473801), np.float32(0.065643184), np.float32(0.06677771), np.float32(0.06827408), np.float32(0.06815504), np.float32(0.06696012), np.float32(0.072908424), np.float32(0.07538559), np.float32(0.08128375), np.float32(0.082867384), np.float32(0.09512187), np.float32(0.10704372), np.float32(0.110824056), np.float32(0.09733779), np.float32(0.10590008), np.float32(0.12549827), np.float32(0.12399478), np.float32(0.121379696), np.float32(0.12076303), np.float32(0.13426545), np.float32(0.12564278), np.float32(0.11624341), np.float32(0.111714475), np.float32(0.12396678), np.float32(0.12160448), np.float32(0.1253851), np.float32(0.13562055), np.float32(0.15161464), np.float32(0.1608562), np.float32(0.17800762), np.float32(0.16771115), np.float32(0.16156593), np.float32(0.14069715), np.float32(0.11563595), np.float32(0.09902341), np.float32(0.08115094), np.float32(0.06947712), np.float32(0.067164786), np.float32(0.06591021), np.float32(0.056869272), np.float32(0.056808244), np.float32(0.05559701), np.float32(0.055564288), np.float32(0.053480495), np.float32(0.057790384), np.float32(0.067448944), np.float32(0.073967524), np.float32(0.06930728), np.float32(0.07917408), np.float32(0.081961505), np.float32(0.064872116), np.float32(0.06107922), np.float32(0.06524014), np.float32(0.05132173), np.float32(0.04332338), np.float32(0.04488125), np.float32(0.050908223), np.float32(0.047283974), np.float32(0.0521315), np.float32(0.06421558), np.float32(0.0715569), np.float32(0.07871421), np.float32(0.08800229), np.float32(0.09314322), np.float32(0.09323378), np.float32(0.097862914), np.float32(0.09648305), np.float32(0.0945257), np.float32(0.0852597), np.float32(0.07739004), np.float32(0.073287144), np.float32(0.064215384), np.float32(0.053471386), np.float32(0.05348602), np.float32(0.05403501), np.float32(0.052379392), np.float32(0.050076105), np.float32(0.0577289), np.float32(0.059411857), np.float32(0.057434436), np.float32(0.04966569), np.float32(0.052476145), np.float32(0.054467287), np.float32(0.04927781), np.float32(0.046991263), np.float32(0.04647565), np.float32(0.0459022), np.float32(0.05245482), np.float32(0.059450652), np.float32(0.06564719), np.float32(0.06607298), np.float32(0.068863966), np.float32(0.077847525), np.float32(0.06890432), np.float32(0.06317822), np.float32(0.06942009), np.float32(0.0772098), np.float32(0.0720723), np.float32(0.07701336), np.float32(0.08892795), np.float32(0.08443143), np.float32(0.087394945), np.float32(0.09147733), np.float32(0.08496564), np.float32(0.0852251), np.float32(0.084359474), np.float32(0.08706574), np.float32(0.081626534), np.float32(0.08213669), np.float32(0.0756322), np.float32(0.07647871), np.float32(0.08023019), np.float32(0.08166504), np.float32(0.08514533), np.float32(0.10256147), np.float32(0.10284484), np.float32(0.09755918), np.float32(0.11688027), np.float32(0.12890263), np.float32(0.13211504), np.float32(0.13390106), np.float32(0.13581598), np.float32(0.13363197), np.float32(0.12493588), np.float32(0.12733342), np.float32(0.12863968), np.float32(0.12553652), np.float32(0.13348651), np.float32(0.14022458), np.float32(0.15509559), np.float32(0.15262431), np.float32(0.15847763), np.float32(0.147132), np.float32(0.12757501), np.float32(0.116371125), np.float32(0.11003471), np.float32(0.10444057), np.float32(0.10369188), np.float32(0.103810474), np.float32(0.106168754), np.float32(0.10237865), np.float32(0.088771194), np.float32(0.08329678), np.float32(0.07395648), np.float32(0.0814561)], 'MNIRSLPPLTLSGMARISQHLSTRSHLLAARPALPDLHRKYHGAPIGQHQTTEFLKRLVDAKESKELSFGEIAKRIGRGAGLQIPPTDPLMYRLYEFLIVYGFPLKSIIHEKFGDGIMSAIDFTCEVKKVEQDKAESMNS': [np.float32(0.9757203), np.float32(0.97776186), np.float32(0.9792628), np.float32(0.977982), np.float32(0.9787335), np.float32(0.976479), np.float32(0.9772915), np.float32(0.9737892), np.float32(0.96486), np.float32(0.9599182), np.float32(0.9531354), np.float32(0.94941354), np.float32(0.9414755), np.float32(0.9117904), np.float32(0.9047161), np.float32(0.8936207), np.float32(0.90573883), np.float32(0.9014958), np.float32(0.88279766), np.float32(0.9108527), np.float32(0.92008317), np.float32(0.9263135), np.float32(0.9025795), np.float32(0.88596517), np.float32(0.80560464), np.float32(0.88301283), np.float32(0.7979635), np.float32(0.7492898), np.float32(0.6435668), np.float32(0.6749088), np.float32(0.72519267), np.float32(0.6975603), np.float32(0.695365), np.float32(0.7231988), np.float32(0.68943644), np.float32(0.6115253), np.float32(0.5645363), np.float32(0.549101), np.float32(0.5063456), np.float32(0.5170909), np.float32(0.5044029), np.float32(0.4722307), np.float32(0.44671494), np.float32(0.42042878), np.float32(0.45893437), np.float32(0.34291), np.float32(0.32155287), np.float32(0.30350152), np.float32(0.29435897), np.float32(0.3515716), np.float32(0.41831872), np.float32(0.40470317), np.float32(0.44310665), np.float32(0.44139084), np.float32(0.455286), np.float32(0.3989238), np.float32(0.33173734), np.float32(0.28263122), np.float32(0.3172684), np.float32(0.2919806), np.float32(0.2568714), np.float32(0.2377165), np.float32(0.24648789), np.float32(0.24107529), np.float32(0.22649871), np.float32(0.20979005), np.float32(0.24914382), np.float32(0.27667347), np.float32(0.2818266), np.float32(0.27111465), np.float32(0.27928895), np.float32(0.28345123), np.float32(0.2872307), np.float32(0.2983592), np.float32(0.3236362), np.float32(0.30405417), np.float32(0.31859747), np.float32(0.29407993), np.float32(0.20709278), np.float32(0.20406573), np.float32(0.20574881), np.float32(0.20628013), np.float32(0.17265657), np.float32(0.151811), np.float32(0.15238999), np.float32(0.1513522), np.float32(0.13033958), np.float32(0.106404185), np.float32(0.115473725), np.float32(0.11626148), np.float32(0.10438797), np.float32(0.09079229), np.float32(0.08500671), np.float32(0.0729039), np.float32(0.07462382), np.float32(0.06851836), np.float32(0.061825257), np.float32(0.05550635), np.float32(0.048474588), np.float32(0.049872965), np.float32(0.050809573), np.float32(0.045977525), np.float32(0.049593262), np.float32(0.05864859), np.float32(0.061140817), np.float32(0.062817685), np.float32(0.06926788), np.float32(0.07281128), np.float32(0.07973674), np.float32(0.08558812), np.float32(0.09412456), np.float32(0.09940608), np.float32(0.11486917), np.float32(0.112977535), np.float32(0.11619307), np.float32(0.121625274), np.float32(0.12048121), np.float32(0.13398995), np.float32(0.13126737), np.float32(0.13771254), np.float32(0.14471588), np.float32(0.1774598), np.float32(0.18639389), np.float32(0.18351586), np.float32(0.2013174), np.float32(0.19693433), np.float32(0.20745814), np.float32(0.18768588), np.float32(0.18401968), np.float32(0.20501567), np.float32(0.22345747), np.float32(0.23748907), np.float32(0.25756195), np.float32(0.31655216), np.float32(0.32575762), np.float32(0.3412107), np.float32(0.4360638), np.float32(0.43850493), np.float32(0.41258237), np.float32(0.42999035)], 'AATDLFSKTPNLPSTTWTFPLRKDDSVTAVLKENEKANMTVPPQALPSKEISSLHTVSRFTSDFSTDPISSTVITALRTNLTLLELLSPTIPAIQAMQTSSPFPSFFNTKSETYAAAVDSSGFPASASKQATAFPSSTDIYDSSTMGHVKKPAITDVFWRSFSTEIGSPSTESVISGLLQQADYDLNGHTANSTSWETRSTSTTTPSGLTSAASAVNPQGFKDIAGPSATAEGLSVQDPFLSISINQLVQQPNVTMVGNYTNFWPTSKNNHARDFKTAEVEDYPSTSQHSGSRPHLQLPAHPRHPLLPTLPSLTSPASLQEMLSDGKDTSYQISSSISPSLGINVSTPLQSVLRYHSTAESPPVSASALFRTPSKVLLASQRPEKWTGAATNAGSFWGPSKCIHLLKTLYSPLPSRQSLSPLAPGVPSVGISYASFPIALAHSIPNASSPSPLESWGLHLPAAPSSGPASEQAGCSTSMTALIQETSPDPQALPKSELDPPPRSCHSILGFLSHSTSMFNPKCLFSSPSPLLSTGLLTKRSALQMHQPFLERKMQQSTSIKITALETLWGRGGLVNDDVHCLTLITMLLFCPTVLFLTQRRLQSSEFLKLNVAKGLTQALRKAFHQSDVSAHVDILEYSHNVTVGYYATKGRLVYLPSVIVEMLGVYGISNVTADLKQHTPNLQSVAVLASPWNPEPAGYFQLKTGKLEFVSQSDNIQSCRFAQTMEQRLQKAFQDAERKVLNTKSNLAIQIVSTSNASQTVTLVYVVSNQSTFLNGTVASSLLSQLSAELVGFYLTYPPLTIAEPLEYPNLDISETTRDYWVITVLQGVDNSLVGLHNQSFARVMEQRLAQLFMMSQQQGQRFKRATTLGSYTVQMVKMQRVPGPKDPAELTYYTLYNGKPLLGTAAAKILSTIDSQRMALTLHHVVLLQADPVVKNPPNNLWIIAAVLAPIAVVTVIIIIITAVLCRKNKNDFKPDTMMNLPQRAKPVQGFDYAKQHLGQQGADEEVIPVTQETVVLPLPVRDAPASQEREAAPDGSTIKTAKSTETRKSRSPSENGSVISNESGKPSSGRRSPQNVMAQQKVTKEEARKRNVPASDEEEGAVLFDSSGKAAADPFDSSSGSVQLIAIKPTALPVVHPASDRSQESAALNGEVNKALKQKSDIEHYRNKLRLKAKRKGYYDFPPVETNKGLTERKKMYEKPQKEIDHILDPDPELCAPFTESKNRQQMKNSVYRSRQSLNSPSPGETEMDLLVTRERPRRGIRNSGYDTEPEIIEETNIDRVHEPRGYTRSRQVKGHSETSTLSSQPSIDEVRQQMHMLLEEAFSLASAGHAGQSRHQESYGSAQHLPYSEVVTSAPGTMTRPRAGVQWVPTYRPEMYQYSLPRPAYRFSQLPEMVMGSPPPPVPPRTGPVAVASLRRSTSDIGSKTRMAESAGPEQAQLHDSASFAQVSRGPVSVAQLDQSALNYSGNTVPAVFAIPAANRPGFTYFIPTPPSSYRNQAMSYAERERPPRAKSVPLPGYIEAYPRSRYQQNSPSRLPRQYSQPSNLHPSLEQAPVPSTAASQQSLAENDPSDTPLTNISTAALVKAIREEVAKLAKKQTDMFEFQV': [np.float32(0.0034017717), np.float32(0.8415956), np.float32(0.9620413), np.float32(0.95509404), np.float32(0.95374894), np.float32(0.9444865), np.float32(0.93602264), np.float32(0.9383855), np.float32(0.9209203), np.float32(0.87982905), np.float32(0.8872419), np.float32(0.87817776), np.float32(0.8805439), np.float32(0.86927176), np.float32(0.8417576), np.float32(0.8479328), np.float32(0.810596), np.float32(0.76546043), np.float32(0.76144546), np.float32(0.73319083), np.float32(0.7026881), np.float32(0.76834035), np.float32(0.8103843), np.float32(0.7603898), np.float32(0.79530185), np.float32(0.8237421), np.float32(0.84635013), np.float32(0.85480917), np.float32(0.8689789), np.float32(0.8616064), np.float32(0.85433596), np.float32(0.85970837), np.float32(0.8552859), np.float32(0.8726383), np.float32(0.8846854), np.float32(0.9025661), np.float32(0.91630405), np.float32(0.90764797), np.float32(0.908142), np.float32(0.893596), np.float32(0.8966701), np.float32(0.90554154), np.float32(0.897708), np.float32(0.886371), np.float32(0.90001345), np.float32(0.8952522), np.float32(0.86668766), np.float32(0.8593235), np.float32(0.85167754), np.float32(0.8422302), np.float32(0.8221243), np.float32(0.8579946), np.float32(0.8357979), np.float32(0.8168994), np.float32(0.85458785), np.float32(0.8569528), np.float32(0.8168445), np.float32(0.82566047), np.float32(0.75662285), np.float32(0.7172981), np.float32(0.7167204), np.float32(0.6918305), np.float32(0.6152968), np.float32(0.5744026), np.float32(0.5988545), np.float32(0.59342694), np.float32(0.60901606), np.float32(0.58124095), np.float32(0.4970254), np.float32(0.40729943), np.float32(0.4276446), np.float32(0.34471247), np.float32(0.34380212), np.float32(0.32631463), np.float32(0.2955217), np.float32(0.27953184), np.float32(0.25934145), np.float32(0.27450073), np.float32(0.27026463), np.float32(0.2815602), np.float32(0.30473703), np.float32(0.292147), np.float32(0.22584628), np.float32(0.27999526), np.float32(0.3841179), np.float32(0.4241861), np.float32(0.3879043), np.float32(0.45263195), np.float32(0.5724799), np.float32(0.65013593), np.float32(0.73798156), np.float32(0.6950134), np.float32(0.6947815), np.float32(0.7860702), np.float32(0.82606405), np.float32(0.82417), np.float32(0.8540214), np.float32(0.90524083), np.float32(0.8977666), np.float32(0.8883213), np.float32(0.92097807), np.float32(0.9242209), np.float32(0.93356985), np.float32(0.929439), np.float32(0.93030316), np.float32(0.92997336), np.float32(0.94197524), np.float32(0.92213404), np.float32(0.91541064), np.float32(0.9136608), np.float32(0.9172554), np.float32(0.9237081), np.float32(0.92906183), np.float32(0.9390663), np.float32(0.92709595), np.float32(0.92282647), np.float32(0.9399806), np.float32(0.9552848), np.float32(0.9576007), np.float32(0.95256203), np.float32(0.9564245), np.float32(0.95388967), np.float32(0.9603604), np.float32(0.9682055), np.float32(0.96987313), np.float32(0.9692634), np.float32(0.9672692), np.float32(0.9682064), np.float32(0.966132), np.float32(0.9585377), np.float32(0.95637107), np.float32(0.9669718), np.float32(0.9664668), np.float32(0.968827), np.float32(0.9678384), np.float32(0.96588415), np.float32(0.9673226), np.float32(0.9655551), np.float32(0.965674), np.float32(0.9654028), np.float32(0.9642838), np.float32(0.9566869), np.float32(0.9235832), np.float32(0.9308812), np.float32(0.89952147), np.float32(0.9000724), np.float32(0.8422209), np.float32(0.8030133), np.float32(0.79831636), np.float32(0.78704375), np.float32(0.7736048), np.float32(0.79860723), np.float32(0.81746215), np.float32(0.81418765), np.float32(0.8169516), np.float32(0.8739061), np.float32(0.807876), np.float32(0.71107715), np.float32(0.62401223), np.float32(0.3561458), np.float32(0.55580634), np.float32(0.3742944), np.float32(0.28755656), np.float32(0.34684208), np.float32(0.38520402), np.float32(0.35901138), np.float32(0.28805387), np.float32(0.27780482), np.float32(0.42788702), np.float32(0.57781833), np.float32(0.73583674), np.float32(0.70934594), np.float32(0.7775601), np.float32(0.8196798), np.float32(0.8414251), np.float32(0.8611013), np.float32(0.852277), np.float32(0.84272754), np.float32(0.83069104), np.float32(0.82169193), np.float32(0.84826946), np.float32(0.85986304), np.float32(0.8763816), np.float32(0.89452344), np.float32(0.90055996), np.float32(0.91065997), np.float32(0.9249674), np.float32(0.9372388), np.float32(0.9419506), np.float32(0.9487125), np.float32(0.9447021), np.float32(0.94593173), np.float32(0.95428544), np.float32(0.96177936), np.float32(0.96801186), np.float32(0.9693238), np.float32(0.96877015), np.float32(0.9719607), np.float32(0.97347724), np.float32(0.9737752), np.float32(0.9751492), np.float32(0.97565347), np.float32(0.97566414), np.float32(0.9751033), np.float32(0.9754014), np.float32(0.9766981), np.float32(0.977459), np.float32(0.9760919), np.float32(0.97677046), np.float32(0.97976065), np.float32(0.98018783), np.float32(0.9797847), np.float32(0.98064053), np.float32(0.9809183), np.float32(0.9809229), np.float32(0.981198), np.float32(0.98079246), np.float32(0.9808499), np.float32(0.9811709), np.float32(0.98135287), np.float32(0.9813644), np.float32(0.9810246), np.float32(0.9806701), np.float32(0.9796282), np.float32(0.97982615), np.float32(0.9797289), np.float32(0.97822034), np.float32(0.97662157), np.float32(0.9760369), np.float32(0.9775618), np.float32(0.9767064), np.float32(0.9765762), np.float32(0.97585356), np.float32(0.9733329), np.float32(0.9719569), np.float32(0.97080594), np.float32(0.96715343), np.float32(0.9673118), np.float32(0.9661658), np.float32(0.9630045), np.float32(0.96031094), np.float32(0.96035874), np.float32(0.9585134), np.float32(0.958545), np.float32(0.95670503), np.float32(0.95587033), np.float32(0.9501661), np.float32(0.95218706), np.float32(0.95303), np.float32(0.95303017), np.float32(0.9573882), np.float32(0.9588587), np.float32(0.95252556), np.float32(0.95364875), np.float32(0.95541817), np.float32(0.9585525), np.float32(0.9605353), np.float32(0.95992905), np.float32(0.96179116), np.float32(0.9655114), np.float32(0.96450025), np.float32(0.9649432), np.float32(0.9652575), np.float32(0.96535146), np.float32(0.96563053), np.float32(0.96610695), np.float32(0.9626024), np.float32(0.9628449), np.float32(0.9647142), np.float32(0.9649196), np.float32(0.9664836), np.float32(0.9667528), np.float32(0.96647304), np.float32(0.96453345), np.float32(0.96372885), np.float32(0.96421224), np.float32(0.964999), np.float32(0.96779066), np.float32(0.96932775), np.float32(0.97142047), np.float32(0.9710892), np.float32(0.97213364), np.float32(0.9737646), np.float32(0.97449785), np.float32(0.97590524), np.float32(0.9762941), np.float32(0.9782753), np.float32(0.9778612), np.float32(0.97816384), np.float32(0.9782694), np.float32(0.97807467), np.float32(0.979159), np.float32(0.978521), np.float32(0.978844), np.float32(0.97976196), np.float32(0.9802792), np.float32(0.9796108), np.float32(0.98033994), np.float32(0.98111594), np.float32(0.98112583), np.float32(0.9804239), np.float32(0.9800079), np.float32(0.97986174), np.float32(0.9787507), np.float32(0.9789257), np.float32(0.9781833), np.float32(0.9778581), np.float32(0.97715205), np.float32(0.9762899), np.float32(0.9758415), np.float32(0.97381085), np.float32(0.97426707), np.float32(0.9748327), np.float32(0.9745855), np.float32(0.97364163), np.float32(0.97271067), np.float32(0.9717543), np.float32(0.97055763), np.float32(0.9703972), np.float32(0.97193134), np.float32(0.97401696), np.float32(0.97404206), np.float32(0.9724554), np.float32(0.9722004), np.float32(0.9730926), np.float32(0.9708191), np.float32(0.97008115), np.float32(0.97188437), np.float32(0.9707657), np.float32(0.9709725), np.float32(0.9700733), np.float32(0.971411), np.float32(0.97172654), np.float32(0.9702579), np.float32(0.97068125), np.float32(0.9705583), np.float32(0.971833), np.float32(0.97144586), np.float32(0.971183), np.float32(0.9676551), np.float32(0.96662426), np.float32(0.9693336), np.float32(0.9694541), np.float32(0.96952695), np.float32(0.96834373), np.float32(0.9674462), np.float32(0.9660579), np.float32(0.9686053), np.float32(0.96954834), np.float32(0.96914154), np.float32(0.96563876), np.float32(0.9634774), np.float32(0.96083486), np.float32(0.95864415), np.float32(0.9561392), np.float32(0.9460654), np.float32(0.9160575), np.float32(0.8507086), np.float32(0.78347784), np.float32(0.83561194), np.float32(0.8385207), np.float32(0.8257654), np.float32(0.85268027), np.float32(0.86238706), np.float32(0.8520821), np.float32(0.8482151), np.float32(0.83974344), np.float32(0.79628307), np.float32(0.8199491), np.float32(0.8710605), np.float32(0.85885704), np.float32(0.8672711), np.float32(0.8499766), np.float32(0.8083604), np.float32(0.8115522), np.float32(0.72686803), np.float32(0.77819294), np.float32(0.7240879), np.float32(0.699713), np.float32(0.7861527), np.float32(0.7000035), np.float32(0.6437279), np.float32(0.6137733), np.float32(0.57907975), np.float32(0.5485426), np.float32(0.56714946), np.float32(0.61052275), np.float32(0.5057144), np.float32(0.59254235), np.float32(0.8265033), np.float32(0.85621184), np.float32(0.8365631), np.float32(0.83053344), np.float32(0.8324116), np.float32(0.82615), np.float32(0.80248916), np.float32(0.85902), np.float32(0.75064945), np.float32(0.6003673), np.float32(0.6676911), np.float32(0.6685814), np.float32(0.71893114), np.float32(0.8924442), np.float32(0.91478664), np.float32(0.9149227), np.float32(0.9098164), np.float32(0.89502704), np.float32(0.913784), np.float32(0.8661449), np.float32(0.7892557), np.float32(0.88479793), np.float32(0.9186936), np.float32(0.9295139), np.float32(0.88824594), np.float32(0.919441), np.float32(0.9227427), np.float32(0.909183), np.float32(0.91075605), np.float32(0.93258786), np.float32(0.94556934), np.float32(0.9338331), np.float32(0.9517777), np.float32(0.9559589), np.float32(0.95716536), np.float32(0.9607884), np.float32(0.96678823), np.float32(0.975496), np.float32(0.97949433), np.float32(0.9783875), np.float32(0.98022467), np.float32(0.9814377), np.float32(0.9796149), np.float32(0.9808477), np.float32(0.9802642), np.float32(0.97870433), np.float32(0.9752587), np.float32(0.9722945), np.float32(0.9716742), np.float32(0.9738482), np.float32(0.9700748), np.float32(0.9689688), np.float32(0.9678331), np.float32(0.96934354), np.float32(0.9650323), np.float32(0.9696013), np.float32(0.96876884), np.float32(0.97052896), np.float32(0.9673674), np.float32(0.9672226), np.float32(0.96928847), np.float32(0.9708539), np.float32(0.969442), np.float32(0.970641), np.float32(0.9752219), np.float32(0.97155243), np.float32(0.9754228), np.float32(0.9788168), np.float32(0.9800613), np.float32(0.9795013), np.float32(0.9805147), np.float32(0.9812108), np.float32(0.98134375), np.float32(0.9806908), np.float32(0.980401), np.float32(0.9798452), np.float32(0.979785), np.float32(0.97974443), np.float32(0.9803011), np.float32(0.97981846), np.float32(0.9803642), np.float32(0.97971493), np.float32(0.97882515), np.float32(0.9773752), np.float32(0.9761489), np.float32(0.97552705), np.float32(0.97567886), np.float32(0.97508234), np.float32(0.97469455), np.float32(0.97483885), np.float32(0.9750473), np.float32(0.9756808), np.float32(0.97606534), np.float32(0.9761445), np.float32(0.9763905), np.float32(0.9748418), np.float32(0.9727203), np.float32(0.9729846), np.float32(0.9675932), np.float32(0.96855396), np.float32(0.96377355), np.float32(0.96237123), np.float32(0.96456116), np.float32(0.95620745), np.float32(0.94182825), np.float32(0.94302773), np.float32(0.91672426), np.float32(0.88731045), np.float32(0.8689332), np.float32(0.84579337), np.float32(0.8240844), np.float32(0.75105006), np.float32(0.71464574), np.float32(0.6893885), np.float32(0.59426874), np.float32(0.5656461), np.float32(0.553165), np.float32(0.4892298), np.float32(0.32432526), np.float32(0.27809775), np.float32(0.2588446), np.float32(0.30085438), np.float32(0.20958847), np.float32(0.19733454), np.float32(0.18601859), np.float32(0.18842547), np.float32(0.1864124), np.float32(0.19147742), np.float32(0.19051377), np.float32(0.23836116), np.float32(0.24314244), np.float32(0.22583185), np.float32(0.21963584), np.float32(0.25112247), np.float32(0.25687897), np.float32(0.2481742), np.float32(0.23849319), np.float32(0.27710795), np.float32(0.36597046), np.float32(0.41309014), np.float32(0.52800286), np.float32(0.5794671), np.float32(0.63615644), np.float32(0.59422255), np.float32(0.6510632), np.float32(0.66923606), np.float32(0.50143254), np.float32(0.5248721), np.float32(0.4657174), np.float32(0.42093676), np.float32(0.5407446), np.float32(0.4980433), np.float32(0.46709675), np.float32(0.4216159), np.float32(0.44497573), np.float32(0.43850726), np.float32(0.45800835), np.float32(0.46374044), np.float32(0.4682911), np.float32(0.4320732), np.float32(0.444533), np.float32(0.37707525), np.float32(0.342255), np.float32(0.28404877), np.float32(0.2613452), np.float32(0.22049797), np.float32(0.19710194), np.float32(0.1927048), np.float32(0.19196829), np.float32(0.19644175), np.float32(0.22252512), np.float32(0.21089855), np.float32(0.17963305), np.float32(0.20146158), np.float32(0.18952073), np.float32(0.16940609), np.float32(0.14578581), np.float32(0.13678542), np.float32(0.12448553), np.float32(0.123423494), np.float32(0.10527975), np.float32(0.10295027), np.float32(0.07568396), np.float32(0.067479506), np.float32(0.06495878), np.float32(0.05487553), np.float32(0.041678805), np.float32(0.03969353), np.float32(0.04196933), np.float32(0.04389713), np.float32(0.039674506), np.float32(0.03232981), np.float32(0.029826224), np.float32(0.026035432), np.float32(0.022753075), np.float32(0.019976595), np.float32(0.020410752), np.float32(0.01673891), np.float32(0.01569326), np.float32(0.015883062), np.float32(0.01709142), np.float32(0.018571584), np.float32(0.0214376), np.float32(0.020929506), np.float32(0.026486177), np.float32(0.02723961), np.float32(0.029929982), np.float32(0.03243721), np.float32(0.03364794), np.float32(0.04221455), np.float32(0.04823608), np.float32(0.051867444), np.float32(0.052621685), np.float32(0.058801133), np.float32(0.06564973), np.float32(0.060057964), np.float32(0.057779472), np.float32(0.064670734), np.float32(0.070472635), np.float32(0.0677027), np.float32(0.07465452), np.float32(0.08384323), np.float32(0.083142385), np.float32(0.06988217), np.float32(0.07623779), np.float32(0.08310712), np.float32(0.07414569), np.float32(0.0766059), np.float32(0.076334275), np.float32(0.076410696), np.float32(0.07609123), np.float32(0.08144028), np.float32(0.07378104), np.float32(0.07382875), np.float32(0.06959906), np.float32(0.07126189), np.float32(0.07944964), np.float32(0.06922494), np.float32(0.0662197), np.float32(0.0738444), np.float32(0.081010625), np.float32(0.07416743), np.float32(0.07542025), np.float32(0.08056461), np.float32(0.07760714), np.float32(0.064137906), np.float32(0.063318856), np.float32(0.06522073), np.float32(0.06130164), np.float32(0.06030387), np.float32(0.056639366), np.float32(0.050743684), np.float32(0.046236895), np.float32(0.038942516), np.float32(0.039609246), np.float32(0.03453784), np.float32(0.03296789), np.float32(0.032038458), np.float32(0.03102196), np.float32(0.029144024), np.float32(0.026261536), np.float32(0.02668629), np.float32(0.026982747), np.float32(0.023907863), np.float32(0.021618908), np.float32(0.023114547), np.float32(0.023858655), np.float32(0.024672514), np.float32(0.024252497), np.float32(0.025709579), np.float32(0.029569376), np.float32(0.0279639), np.float32(0.028114768), np.float32(0.026399529), np.float32(0.028303541), np.float32(0.028206546), np.float32(0.036434535), np.float32(0.04426046), np.float32(0.050654702), np.float32(0.058094714), np.float32(0.07293154), np.float32(0.07719207), np.float32(0.08037817), np.float32(0.09429506), np.float32(0.09436097), np.float32(0.08712178), np.float32(0.08362338), np.float32(0.0844539), np.float32(0.08331177), np.float32(0.0829097), np.float32(0.0816994), np.float32(0.08646878), np.float32(0.09541875), np.float32(0.09962274), np.float32(0.098856345), np.float32(0.108193114), np.float32(0.1122931), np.float32(0.10898449), np.float32(0.09672791), np.float32(0.09740101), np.float32(0.08243257), np.float32(0.07923045), np.float32(0.06677232), np.float32(0.0715557), np.float32(0.07216255), np.float32(0.06971061), np.float32(0.081803754), np.float32(0.072965965), np.float32(0.08578524), np.float32(0.094239935), np.float32(0.090430155), np.float32(0.09826778), np.float32(0.112297826), np.float32(0.12642594), np.float32(0.14058161), np.float32(0.14181772), np.float32(0.13183141), np.float32(0.13027067), np.float32(0.11659963), np.float32(0.09924832), np.float32(0.09839654), np.float32(0.09015802), np.float32(0.088680945), np.float32(0.09690162), np.float32(0.10511787), np.float32(0.10269257), np.float32(0.11597303), np.float32(0.11462597), np.float32(0.11345743), np.float32(0.10517927), np.float32(0.10370718), np.float32(0.116466984), np.float32(0.11197316), np.float32(0.10983216), np.float32(0.12406235), np.float32(0.13145378), np.float32(0.12638819), np.float32(0.130038), np.float32(0.13350543), np.float32(0.13779579), np.float32(0.13680321), np.float32(0.12467598), np.float32(0.13094531), np.float32(0.14037761), np.float32(0.13303891), np.float32(0.1426143), np.float32(0.15916725), np.float32(0.1418788), np.float32(0.13684416), np.float32(0.13620447), np.float32(0.13261896), np.float32(0.11671882), np.float32(0.10901193), np.float32(0.11584888), np.float32(0.11842661), np.float32(0.10517241), np.float32(0.12603529), np.float32(0.14411409), np.float32(0.13284126), np.float32(0.12690532), np.float32(0.13032915), np.float32(0.10600099), np.float32(0.088262066), np.float32(0.07635364), np.float32(0.07189967), np.float32(0.064003944), np.float32(0.054026164), np.float32(0.048254736), np.float32(0.044284936), np.float32(0.043420993), np.float32(0.042796697), np.float32(0.04837112), np.float32(0.055302627), np.float32(0.054797184), np.float32(0.050467923), np.float32(0.06007313), np.float32(0.058593158), np.float32(0.059218924), np.float32(0.0526821), np.float32(0.04582096), np.float32(0.040794365), np.float32(0.039832227), np.float32(0.03666454), np.float32(0.0318443), np.float32(0.032813128), np.float32(0.039430976), np.float32(0.04041912), np.float32(0.04395322), np.float32(0.04742192), np.float32(0.051831685), np.float32(0.05104744), np.float32(0.055275295), np.float32(0.05751779), np.float32(0.054496508), np.float32(0.048879854), np.float32(0.046976384), np.float32(0.044998717), np.float32(0.04467172), np.float32(0.045191083), np.float32(0.045680854), np.float32(0.0459105), np.float32(0.045966636), np.float32(0.046653192), np.float32(0.0488535), np.float32(0.052014578), np.float32(0.0525442), np.float32(0.056481212), np.float32(0.07036031), np.float32(0.069459915), np.float32(0.07396084), np.float32(0.083524175), np.float32(0.085382536), np.float32(0.08982505), np.float32(0.083865985), np.float32(0.09632527), np.float32(0.11657025), np.float32(0.121045835), np.float32(0.12559615), np.float32(0.13516875), np.float32(0.14696968), np.float32(0.1418096), np.float32(0.14269525), np.float32(0.13425492), np.float32(0.118189014), np.float32(0.10968762), np.float32(0.0936182), np.float32(0.08937875), np.float32(0.088907935), np.float32(0.07993245), np.float32(0.06736477), np.float32(0.06563099), np.float32(0.059968494), np.float32(0.061640207), np.float32(0.0539848), np.float32(0.047542855), np.float32(0.046102826), np.float32(0.041280355), np.float32(0.043029025), np.float32(0.044032637), np.float32(0.045844156), np.float32(0.04414363), np.float32(0.041658662), np.float32(0.040206205), np.float32(0.04439552), np.float32(0.043825373), np.float32(0.04197533), np.float32(0.045890547), np.float32(0.05108761), np.float32(0.050967075), np.float32(0.050043736), np.float32(0.04985818), np.float32(0.05227974), np.float32(0.047648333), np.float32(0.04640757), np.float32(0.04441467), np.float32(0.04259348), np.float32(0.039495125), np.float32(0.04567781), np.float32(0.054010797), np.float32(0.057887133), np.float32(0.061102837), np.float32(0.06383796), np.float32(0.06623297), np.float32(0.05654184), np.float32(0.06315026), np.float32(0.07318223), np.float32(0.0783652), np.float32(0.076496854), np.float32(0.08187669), np.float32(0.089899085), np.float32(0.090900145), np.float32(0.088914596), np.float32(0.08901212), np.float32(0.092719905), np.float32(0.092657566), np.float32(0.11192321), np.float32(0.10383492), np.float32(0.106519334), np.float32(0.119477), np.float32(0.11695657), np.float32(0.13187978), np.float32(0.154593), np.float32(0.15734367), np.float32(0.16066642), np.float32(0.17646985), np.float32(0.19988078), np.float32(0.22079372), np.float32(0.2534629), np.float32(0.24691069), np.float32(0.23029925), np.float32(0.22862498), np.float32(0.20353091), np.float32(0.18774608), np.float32(0.16376033), np.float32(0.1488327), np.float32(0.1272269), np.float32(0.1173983), np.float32(0.11317726), np.float32(0.123512365), np.float32(0.12324675), np.float32(0.12767163), np.float32(0.13304617), np.float32(0.12679958), np.float32(0.13243224), np.float32(0.13157001), np.float32(0.12940262), np.float32(0.12728034), np.float32(0.10045625), np.float32(0.08926536), np.float32(0.08896023), np.float32(0.06792945), np.float32(0.058545664), np.float32(0.052138582), np.float32(0.054112483), np.float32(0.045202717), np.float32(0.048610922), np.float32(0.05009651), np.float32(0.054786354), np.float32(0.05794221), np.float32(0.05941146), np.float32(0.0660158), np.float32(0.06766232), np.float32(0.06216834), np.float32(0.060355812), np.float32(0.056475725), np.float32(0.05134947), np.float32(0.048123248), np.float32(0.04590173), np.float32(0.048762463), np.float32(0.045094613), np.float32(0.04482386), np.float32(0.051968277), np.float32(0.05609104), np.float32(0.059046842), np.float32(0.06325162), np.float32(0.086375274), np.float32(0.10151945), np.float32(0.09504493), np.float32(0.11719534), np.float32(0.13792554), np.float32(0.15597391), np.float32(0.17063639), np.float32(0.16907027), np.float32(0.22552694), np.float32(0.23915122), np.float32(0.21457632), np.float32(0.22787665), np.float32(0.26048774), np.float32(0.29511434), np.float32(0.31454125), np.float32(0.34852594), np.float32(0.37632573), np.float32(0.3846059), np.float32(0.3567704), np.float32(0.39141342), np.float32(0.47941852), np.float32(0.50451255), np.float32(0.47290283), np.float32(0.4909867), np.float32(0.47962376), np.float32(0.45958638), np.float32(0.42681998), np.float32(0.42190292), np.float32(0.38983572), np.float32(0.3610601), np.float32(0.3858245), np.float32(0.36011437), np.float32(0.31104904), np.float32(0.39546716), np.float32(0.44258243), np.float32(0.5638705), np.float32(0.60401314), np.float32(0.61561966), np.float32(0.6170285), np.float32(0.6305986), np.float32(0.6580667), np.float32(0.67518187), np.float32(0.6828147), np.float32(0.6886018), np.float32(0.69647974), np.float32(0.7252966), np.float32(0.7480174), np.float32(0.76361257), np.float32(0.7834173), np.float32(0.7681701), np.float32(0.8027062), np.float32(0.80641013), np.float32(0.80999345), np.float32(0.8451981), np.float32(0.85104144), np.float32(0.8675157), np.float32(0.8693168), np.float32(0.8785459), np.float32(0.8780246), np.float32(0.8827268), np.float32(0.894988), np.float32(0.89951104), np.float32(0.90144455), np.float32(0.9205359), np.float32(0.9370445), np.float32(0.950611), np.float32(0.951806), np.float32(0.94999695), np.float32(0.9421969), np.float32(0.9317068), np.float32(0.9249379), np.float32(0.92564124), np.float32(0.9265257), np.float32(0.88400483), np.float32(0.86594856), np.float32(0.86113715), np.float32(0.9702755), np.float32(0.968586), np.float32(0.96596754), np.float32(0.96911377), np.float32(0.9662012), np.float32(0.968796), np.float32(0.97462195), np.float32(0.9750886), np.float32(0.97673243), np.float32(0.9777475), np.float32(0.9776714), np.float32(0.97732896), np.float32(0.9771249), np.float32(0.976266), np.float32(0.9784718), np.float32(0.9781953), np.float32(0.9774605), np.float32(0.973557), np.float32(0.9726629), np.float32(0.97302645), np.float32(0.9739909), np.float32(0.973893), np.float32(0.9760677), np.float32(0.977038), np.float32(0.97742873), np.float32(0.97798276), np.float32(0.9791069), np.float32(0.97893995), np.float32(0.9790693), np.float32(0.98014784), np.float32(0.9805884), np.float32(0.9818308), np.float32(0.98219436), np.float32(0.9833709), np.float32(0.98279124), np.float32(0.9826066), np.float32(0.9823356), np.float32(0.9819002), np.float32(0.9825264), np.float32(0.98253673), np.float32(0.9823647), np.float32(0.9827545), np.float32(0.982343), np.float32(0.9822207), np.float32(0.9825906), np.float32(0.98248005), np.float32(0.9824715), np.float32(0.9825984), np.float32(0.9824722), np.float32(0.982414), np.float32(0.982421), np.float32(0.98177123), np.float32(0.98133266), np.float32(0.98117685), np.float32(0.98111516), np.float32(0.9802966), np.float32(0.98093975), np.float32(0.9807293), np.float32(0.9814207), np.float32(0.9815865), np.float32(0.9813308), np.float32(0.9817873), np.float32(0.9818408), np.float32(0.9814989), np.float32(0.98159915), np.float32(0.98116875), np.float32(0.9814843), np.float32(0.9816188), np.float32(0.9818762), np.float32(0.9820582), np.float32(0.982153), np.float32(0.9816698), np.float32(0.9817417), np.float32(0.98124665), np.float32(0.9807326), np.float32(0.9805393), np.float32(0.9799207), np.float32(0.97991127), np.float32(0.9790604), np.float32(0.9792213), np.float32(0.97946334), np.float32(0.979552), np.float32(0.9802091), np.float32(0.9798242), np.float32(0.98025805), np.float32(0.9798045), np.float32(0.979765), np.float32(0.9807146), np.float32(0.9808642), np.float32(0.98050916), np.float32(0.98053956), np.float32(0.9803287), np.float32(0.97883683), np.float32(0.97978127), np.float32(0.9797667), np.float32(0.9798866), np.float32(0.979963), np.float32(0.97929984), np.float32(0.97937304), np.float32(0.9788669), np.float32(0.9792174), np.float32(0.97933847), np.float32(0.97983885), np.float32(0.9800355), np.float32(0.9794247), np.float32(0.9790677), np.float32(0.9790493), np.float32(0.9788658), np.float32(0.97866756), np.float32(0.9781165), np.float32(0.97842133), np.float32(0.9782165), np.float32(0.9765045), np.float32(0.9768331), np.float32(0.9768571), np.float32(0.9765609), np.float32(0.97607875), np.float32(0.9742561), np.float32(0.9742658), np.float32(0.97349924), np.float32(0.9739285), np.float32(0.97483534), np.float32(0.97456974), np.float32(0.97461593), np.float32(0.973007), np.float32(0.9735875), np.float32(0.97385776), np.float32(0.97447103), np.float32(0.9741246), np.float32(0.9754048), np.float32(0.97553456), np.float32(0.97601), np.float32(0.9760825), np.float32(0.97553396), np.float32(0.976127), np.float32(0.9748922), np.float32(0.97574663), np.float32(0.97495824), np.float32(0.9744421), np.float32(0.9738375), np.float32(0.97513425), np.float32(0.9752172), np.float32(0.9731293), np.float32(0.96840066), np.float32(0.9652343), np.float32(0.9612237), np.float32(0.951086), np.float32(0.9443465), np.float32(0.9431037), np.float32(0.9368439), np.float32(0.9250189), np.float32(0.9019382), np.float32(0.8808688), np.float32(0.85261977), np.float32(0.83722943), np.float32(0.7982183), np.float32(0.7717401), np.float32(0.7383818), np.float32(0.70704496), np.float32(0.70191526), np.float32(0.7022668), np.float32(0.7086341), np.float32(0.70435834), np.float32(0.67607856), np.float32(0.6538919), np.float32(0.6652432), np.float32(0.6701673), np.float32(0.6691587), np.float32(0.66967), np.float32(0.68422234), np.float32(0.7197205), np.float32(0.7412283), np.float32(0.766821), np.float32(0.7657636), np.float32(0.7776026), np.float32(0.7983075), np.float32(0.82018054), np.float32(0.82987344), np.float32(0.8491564), np.float32(0.8689163), np.float32(0.8832468), np.float32(0.8935511), np.float32(0.89759713), np.float32(0.89385486), np.float32(0.9035122), np.float32(0.91031873), np.float32(0.92035544), np.float32(0.92127764), np.float32(0.92997164), np.float32(0.92623043), np.float32(0.93118984), np.float32(0.9228315), np.float32(0.930044), np.float32(0.925122), np.float32(0.9184822), np.float32(0.9199043), np.float32(0.91495395), np.float32(0.9224801), np.float32(0.9199094), np.float32(0.9230242), np.float32(0.91082966), np.float32(0.9004688), np.float32(0.8959994), np.float32(0.89338577), np.float32(0.9183174), np.float32(0.91504157), np.float32(0.9293722), np.float32(0.9393896), np.float32(0.9340158), np.float32(0.9396899), np.float32(0.94128746), np.float32(0.94770616), np.float32(0.94789636), np.float32(0.9525959), np.float32(0.9542683), np.float32(0.9514648), np.float32(0.95308423), np.float32(0.95389456), np.float32(0.9547213), np.float32(0.9573822), np.float32(0.9579839), np.float32(0.9528764), np.float32(0.9548328), np.float32(0.959673), np.float32(0.96054596), np.float32(0.9586415), np.float32(0.9555134), np.float32(0.95645005), np.float32(0.95363617), np.float32(0.9530905), np.float32(0.95434123), np.float32(0.95535934), np.float32(0.9562553), np.float32(0.95971304), np.float32(0.96271396), np.float32(0.96267706), np.float32(0.96606976), np.float32(0.96609837), np.float32(0.96975493), np.float32(0.97294474), np.float32(0.97336787), np.float32(0.9732589), np.float32(0.97288424), np.float32(0.9717459), np.float32(0.9702566), np.float32(0.97045714), np.float32(0.9699581), np.float32(0.9693096), np.float32(0.9678234), np.float32(0.97167814), np.float32(0.97452164), np.float32(0.9738938), np.float32(0.97474355), np.float32(0.9747099), np.float32(0.97461987), np.float32(0.9749188), np.float32(0.97469383), np.float32(0.97580725), np.float32(0.9762088), np.float32(0.97670037), np.float32(0.97716844), np.float32(0.97672576), np.float32(0.9756386), np.float32(0.97570735), np.float32(0.9761028), np.float32(0.97640526), np.float32(0.9759729), np.float32(0.9754201), np.float32(0.9744305), np.float32(0.97388285), np.float32(0.97259957), np.float32(0.9732457), np.float32(0.9733772), np.float32(0.97275066), np.float32(0.972058), np.float32(0.9710241), np.float32(0.97110593), np.float32(0.97096485), np.float32(0.97159785), np.float32(0.9727412), np.float32(0.9752099), np.float32(0.9751638), np.float32(0.97590804), np.float32(0.9765168), np.float32(0.9770709), np.float32(0.9785901), np.float32(0.97858), np.float32(0.9781822), np.float32(0.97774404), np.float32(0.97861904), np.float32(0.97817945), np.float32(0.97823423), np.float32(0.9781808), np.float32(0.9787512), np.float32(0.9782219), np.float32(0.97823036), np.float32(0.97759026), np.float32(0.9774221), np.float32(0.97611153), np.float32(0.9758851), np.float32(0.9739919), np.float32(0.9687446), np.float32(0.96277726), np.float32(0.9524125), np.float32(0.9446824), np.float32(0.9329363), np.float32(0.9208069), np.float32(0.91712534), np.float32(0.91267055), np.float32(0.89948523), np.float32(0.87311774), np.float32(0.8607343), np.float32(0.837728), np.float32(0.78654015), np.float32(0.7637484), np.float32(0.72121733), np.float32(0.72058153), np.float32(0.72881347), np.float32(0.7393956), np.float32(0.75132), np.float32(0.76621455), np.float32(0.7761116), np.float32(0.7801204), np.float32(0.77846724), np.float32(0.7818725), np.float32(0.7921221), np.float32(0.81596845), np.float32(0.8295126), np.float32(0.8391522), np.float32(0.8552162), np.float32(0.86740905), np.float32(0.87858874), np.float32(0.892378), np.float32(0.91452575), np.float32(0.9284951), np.float32(0.9367337), np.float32(0.9469337), np.float32(0.9584126), np.float32(0.9636506), np.float32(0.97027695), np.float32(0.9732099), np.float32(0.9757765), np.float32(0.977404), np.float32(0.97856724), np.float32(0.9792541), np.float32(0.9791651), np.float32(0.9778888), np.float32(0.9785976), np.float32(0.9780739), np.float32(0.97849876), np.float32(0.9791418), np.float32(0.979656), np.float32(0.9790804), np.float32(0.97914517), np.float32(0.9802208), np.float32(0.980374), np.float32(0.9810053), np.float32(0.98107016), np.float32(0.9819225), np.float32(0.9823828), np.float32(0.9822603), np.float32(0.98129225), np.float32(0.9812701), np.float32(0.98079497), np.float32(0.979832), np.float32(0.97920716), np.float32(0.9779221), np.float32(0.97780377), np.float32(0.9764167), np.float32(0.9758513), np.float32(0.9749292), np.float32(0.97346026), np.float32(0.9769926), np.float32(0.97592545), np.float32(0.97653747), np.float32(0.9765203), np.float32(0.9764637), np.float32(0.9749083), np.float32(0.9706265), np.float32(0.9680738), np.float32(0.96635133), np.float32(0.96395564), np.float32(0.9629717), np.float32(0.96272844), np.float32(0.9631301), np.float32(0.9635539), np.float32(0.9625552), np.float32(0.9622892), np.float32(0.9641935), np.float32(0.96227926), np.float32(0.96351874), np.float32(0.96706945), np.float32(0.9668118), np.float32(0.96699774), np.float32(0.96576524), np.float32(0.9685998), np.float32(0.96664), np.float32(0.96908534), np.float32(0.96960527), np.float32(0.96754676), np.float32(0.97050935), np.float32(0.97191995), np.float32(0.9715683), np.float32(0.9723032), np.float32(0.97429764), np.float32(0.9741004), np.float32(0.9760863), np.float32(0.9769016), np.float32(0.9779051), np.float32(0.9767593), np.float32(0.97817457), np.float32(0.97768015), np.float32(0.97886455), np.float32(0.97898805), np.float32(0.97867316), np.float32(0.979733), np.float32(0.9800658), np.float32(0.97952193), np.float32(0.9794694), np.float32(0.98005944), np.float32(0.9802172), np.float32(0.9794779), np.float32(0.97894657), np.float32(0.9799718), np.float32(0.97918165), np.float32(0.97821224), np.float32(0.97886014), np.float32(0.9784142), np.float32(0.9780758), np.float32(0.97828263), np.float32(0.978288), np.float32(0.97781897), np.float32(0.9778235), np.float32(0.978217), np.float32(0.9778692), np.float32(0.9777476), np.float32(0.97846997), np.float32(0.9776929), np.float32(0.9785135), np.float32(0.97971946), np.float32(0.9782924), np.float32(0.97950363), np.float32(0.9789493), np.float32(0.979624), np.float32(0.9802514), np.float32(0.9793076), np.float32(0.9789994), np.float32(0.97736025), np.float32(0.9777715), np.float32(0.97789335), np.float32(0.97707456), np.float32(0.9773317), np.float32(0.9777295), np.float32(0.9776102), np.float32(0.9779474), np.float32(0.9778204), np.float32(0.97764105), np.float32(0.97786784), np.float32(0.9777955), np.float32(0.9774071), np.float32(0.97677785), np.float32(0.97766656), np.float32(0.9782456), np.float32(0.977335), np.float32(0.97782636), np.float32(0.9784656), np.float32(0.9779774), np.float32(0.9779113), np.float32(0.9760376), np.float32(0.9750636), np.float32(0.97395676), np.float32(0.9738132), np.float32(0.97425824), np.float32(0.97186047), np.float32(0.9725877), np.float32(0.9727252), np.float32(0.9730722), np.float32(0.97345155), np.float32(0.97271323), np.float32(0.9730727), np.float32(0.9713317), np.float32(0.9708339), np.float32(0.9708546), np.float32(0.9688232), np.float32(0.96820897), np.float32(0.96820796), np.float32(0.969443), np.float32(0.97116065), np.float32(0.97203493), np.float32(0.97343725), np.float32(0.97263664), np.float32(0.97316396), np.float32(0.97455454), np.float32(0.9727955), np.float32(0.97195303), np.float32(0.9722062), np.float32(0.9701844), np.float32(0.96859825), np.float32(0.97242635), np.float32(0.96974325), np.float32(0.9701797), np.float32(0.97180766), np.float32(0.9740389), np.float32(0.97466), np.float32(0.97581077), np.float32(0.976656), np.float32(0.9751667), np.float32(0.9755062), np.float32(0.97561806), np.float32(0.9754415), np.float32(0.9758521), np.float32(0.97628945), np.float32(0.9761054), np.float32(0.9762186), np.float32(0.97668797), np.float32(0.9769157), np.float32(0.97888285), np.float32(0.9785398), np.float32(0.97963244), np.float32(0.98065406), np.float32(0.9802151), np.float32(0.98001283), np.float32(0.9797029), np.float32(0.9794821), np.float32(0.97975916), np.float32(0.97874695), np.float32(0.97926635), np.float32(0.9786016), np.float32(0.97800696), np.float32(0.97766054), np.float32(0.97739685), np.float32(0.97662216), np.float32(0.97582823), np.float32(0.97740775), np.float32(0.9774254), np.float32(0.9773407), np.float32(0.97806644), np.float32(0.97945625), np.float32(0.9802438), np.float32(0.9812212), np.float32(0.980838), np.float32(0.98155206), np.float32(0.9814471), np.float32(0.98182654), np.float32(0.982228), np.float32(0.98240143), np.float32(0.9819723), np.float32(0.9824327), np.float32(0.9827641), np.float32(0.9831436), np.float32(0.9827209), np.float32(0.98249674), np.float32(0.9823644), np.float32(0.9820726), np.float32(0.98271585), np.float32(0.9820617), np.float32(0.98264647), np.float32(0.98205066), np.float32(0.9825837), np.float32(0.98281384), np.float32(0.9829837), np.float32(0.98172104), np.float32(0.98126775), np.float32(0.98221993), np.float32(0.9819806), np.float32(0.9797865), np.float32(0.9775442), np.float32(0.97245085), np.float32(0.96965057), np.float32(0.9652665), np.float32(0.9580761), np.float32(0.9502279), np.float32(0.9409428), np.float32(0.92545986), np.float32(0.90585923), np.float32(0.8987676), np.float32(0.8951532), np.float32(0.8770778), np.float32(0.8434273), np.float32(0.840113), np.float32(0.8430203), np.float32(0.8065399), np.float32(0.78370965), np.float32(0.76031494), np.float32(0.7503204), np.float32(0.72061753), np.float32(0.69160426), np.float32(0.67895484), np.float32(0.6537498), np.float32(0.63633746), np.float32(0.6013764), np.float32(0.59990203), np.float32(0.5748627), np.float32(0.54644036), np.float32(0.53718626), np.float32(0.55145735), np.float32(0.559352), np.float32(0.57323205), np.float32(0.5905373), np.float32(0.58366805), np.float32(0.56709903), np.float32(0.56799287), np.float32(0.5961378), np.float32(0.5814193), np.float32(0.58251053), np.float32(0.58903825), np.float32(0.6035156), np.float32(0.620456), np.float32(0.62073576)], 'MAMKYKSSDSRKVPAQPPQWNQFLICSVCENEFNRTDRCPISLGCGHTVCRGCLGDLKHPQCQFDQNSITCDISDLPVNSALLLLVPEEESHKGSVEMRGVSQKGKENFHPGNIAQCVKLYDKSKKHIEELALLLRPNKGNELSRPMQRKLVALINCQLVEEEGRKRALRAGRALGERSATELILLHQNPTTLSASLWAAVRARGCQFLGPAMQE': [np.float32(0.961179), np.float32(0.9570433), np.float32(0.9625077), np.float32(0.9659909), np.float32(0.9599259), np.float32(0.9531324), np.float32(0.95953673), np.float32(0.9557376), np.float32(0.947012), np.float32(0.9084316), np.float32(0.8589571), np.float32(0.82998854), np.float32(0.785322), np.float32(0.7383136), np.float32(0.69699335), np.float32(0.6979309), np.float32(0.6515439), np.float32(0.62392586), np.float32(0.63660616), np.float32(0.5962039), np.float32(0.53924966), np.float32(0.4675728), np.float32(0.42553356), np.float32(0.34664723), np.float32(0.28235018), np.float32(0.27986866), np.float32(0.27527002), np.float32(0.24068953), np.float32(0.21645682), np.float32(0.19985479), np.float32(0.17621021), np.float32(0.15822661), np.float32(0.16527468), np.float32(0.17020682), np.float32(0.17940648), np.float32(0.18492702), np.float32(0.18416545), np.float32(0.174854), np.float32(0.16631873), np.float32(0.1752425), np.float32(0.17971289), np.float32(0.18312074), np.float32(0.16780964), np.float32(0.16413936), np.float32(0.16307943), np.float32(0.1712826), np.float32(0.17529301), np.float32(0.1692897), np.float32(0.16456202), np.float32(0.17344552), np.float32(0.17540416), np.float32(0.19689496), np.float32(0.20151007), np.float32(0.21622464), np.float32(0.22203203), np.float32(0.24359041), np.float32(0.24807724), np.float32(0.25671622), np.float32(0.25887206), np.float32(0.25034964), np.float32(0.2581972), np.float32(0.25751182), np.float32(0.282714), np.float32(0.28750217), np.float32(0.2843721), np.float32(0.3195034), np.float32(0.37627712), np.float32(0.36350387), np.float32(0.32076043), np.float32(0.3424571), np.float32(0.3346441), np.float32(0.3213062), np.float32(0.3615749), np.float32(0.40217474), np.float32(0.38751635), np.float32(0.3878858), np.float32(0.3794299), np.float32(0.39960846), np.float32(0.33172145), np.float32(0.33871585), np.float32(0.3237582), np.float32(0.38203606), np.float32(0.42391363), np.float32(0.3252183), np.float32(0.305261), np.float32(0.35853675), np.float32(0.3730865), np.float32(0.4185766), np.float32(0.5050916), np.float32(0.5237101), np.float32(0.65610915), np.float32(0.6024047), np.float32(0.6442582), np.float32(0.62696767), np.float32(0.6742829), np.float32(0.68959224), np.float32(0.7388067), np.float32(0.7622998), np.float32(0.79388547), np.float32(0.7877454), np.float32(0.7680638), np.float32(0.7333118), np.float32(0.6687118), np.float32(0.68418396), np.float32(0.6431484), np.float32(0.5237931), np.float32(0.505346), np.float32(0.47621137), np.float32(0.41454467), np.float32(0.3720595), np.float32(0.33536306), np.float32(0.30541402), np.float32(0.27794614), np.float32(0.24185084), np.float32(0.23481053), np.float32(0.17449708), np.float32(0.1297066), np.float32(0.12310533), np.float32(0.10813314), np.float32(0.0846849), np.float32(0.072432145), np.float32(0.07266139), np.float32(0.0698479), np.float32(0.06016722), np.float32(0.060685385), np.float32(0.07063817), np.float32(0.0799435), np.float32(0.083963126), np.float32(0.09107038), np.float32(0.10970912), np.float32(0.12523824), np.float32(0.124053225), np.float32(0.13883616), np.float32(0.17730923), np.float32(0.19823001), np.float32(0.18764944), np.float32(0.19439119), np.float32(0.19197243), np.float32(0.16692823), np.float32(0.14300902), np.float32(0.14748238), np.float32(0.1415424), np.float32(0.12988973), np.float32(0.12790489), np.float32(0.13519049), np.float32(0.12645027), np.float32(0.13036579), np.float32(0.13455121), np.float32(0.12738784), np.float32(0.11883408), np.float32(0.10670205), np.float32(0.10038089), np.float32(0.09973031), np.float32(0.09662612), np.float32(0.09760387), np.float32(0.103437364), np.float32(0.09828327), np.float32(0.09531798), np.float32(0.09249027), np.float32(0.09030168), np.float32(0.09593904), np.float32(0.104104325), np.float32(0.10951095), np.float32(0.12949838), np.float32(0.14241868), np.float32(0.15664701), np.float32(0.16572584), np.float32(0.17058112), np.float32(0.17517221), np.float32(0.19606447), np.float32(0.19157717), np.float32(0.20186107), np.float32(0.1924676), np.float32(0.19350953), np.float32(0.1947898), np.float32(0.17749572), np.float32(0.19628756), np.float32(0.20105226), np.float32(0.20592745), np.float32(0.20777911), np.float32(0.19894855), np.float32(0.16286255), np.float32(0.13280831), np.float32(0.13989554), np.float32(0.15879855), np.float32(0.16511002), np.float32(0.16326831), np.float32(0.14095181), np.float32(0.13656577), np.float32(0.11361768), np.float32(0.11826486), np.float32(0.11529509), np.float32(0.122957826), np.float32(0.13028839), np.float32(0.15874377), np.float32(0.17073148), np.float32(0.17312631), np.float32(0.15734872), np.float32(0.16482368), np.float32(0.17464143), np.float32(0.16084895), np.float32(0.17396368), np.float32(0.19158499), np.float32(0.18187189), np.float32(0.17787842), np.float32(0.22024228), np.float32(0.25421748), np.float32(0.2502683), np.float32(0.28383306), np.float32(0.31759882), np.float32(0.3203345), np.float32(0.34235194), np.float32(0.38195568), np.float32(0.4974766), np.float32(0.41029057)], 'AAGDMGSPLKHFTNAKKKINVLFSDIQSYIEDFGEFIDDIGNSDENLILEEELEDDVRAALEKINGIKDMLCRNHMKVVFFGRTSNGKSSVINSMLWDRILPTGIGHTTNCFLSVAGCSDEAGSSSDSDGGAYLLCNGSEKRSIKSVTQLSHALSQESMSCDSLIQVFWPKSKCALLKDDVVLVDSPGIDVTLDLDRWIDNYCLDADVFILVANAESTLMQAEKKFFHRVNEKLSKPNIFILNNRWDASASEPELMEQVRQQHLERGISFLADELKVISKSQAKDRVFFVSAKETLQSRMHKTQGKPDAPLGMADGYQGRLIEFARFEREFEECISRSATRTKFEYHTQRASKIIDQLHVKAEWLFSKATDLMNECHDRRAFLLQRLEYIDNQMKIVTQRSRESILSLASEAERQVRLAMSDEIRRLPLLVDDFQRPFHPNPMVLRVYKSELYRHIEDGLGRNLNARCSGALQKQIDKNRNVMIDSIQPLLITSTQAPTESASLQPSFDMSYNIDCANLCSDFQEDIEFKFSLGFSQLVARFIGTKDARRMRLGGIASDVMSLPPTPTSCVSPAHPALPPTHEGVHGRADPIVPEDFLWSLASGYFKFTKSHSTLFVVCLGMVPYVFWRSIGWRVVAFSAVSYSALYGYERLTWTSRAKERALKRQFVEHATDKLNLIISFTSSNCSHQVQQELSGTFARLCCDVDEVRNEIEEESEALLSKCSHLAKVQTQSKTLRNKAGWLAAELDAFARTYLTPAP': [np.float32(0.0030228875), np.float32(0.008867835), np.float32(0.69727534), np.float32(0.6772978), np.float32(0.7020608), np.float32(0.731087), np.float32(0.7037992), np.float32(0.64193237), np.float32(0.61337674), np.float32(0.56861615), np.float32(0.52330846), np.float32(0.43221176), np.float32(0.42823184), np.float32(0.38199723), np.float32(0.35144842), np.float32(0.33601043), np.float32(0.29672807), np.float32(0.26164374), np.float32(0.22663994), np.float32(0.22996886), np.float32(0.23165302), np.float32(0.22986148), np.float32(0.20569105), np.float32(0.21918307), np.float32(0.2057365), np.float32(0.20122917), np.float32(0.21669427), np.float32(0.22865307), np.float32(0.21462412), np.float32(0.20232081), np.float32(0.20198311), np.float32(0.23840514), np.float32(0.25504884), np.float32(0.27548656), np.float32(0.29934967), np.float32(0.31575173), np.float32(0.3134568), np.float32(0.3184836), np.float32(0.34428507), np.float32(0.3817156), np.float32(0.3990526), np.float32(0.39990854), np.float32(0.4199269), np.float32(0.41538292), np.float32(0.41229397), np.float32(0.40817514), np.float32(0.41399947), np.float32(0.39376763), np.float32(0.359931), np.float32(0.3633616), np.float32(0.38519353), np.float32(0.3767024), np.float32(0.35457972), np.float32(0.34838918), np.float32(0.3640101), np.float32(0.31144467), np.float32(0.29581803), np.float32(0.26192912), np.float32(0.251136), np.float32(0.20645936), np.float32(0.1900093), np.float32(0.19603725), np.float32(0.19533342), np.float32(0.17773803), np.float32(0.16128115), np.float32(0.15620317), np.float32(0.1468639), np.float32(0.11555264), np.float32(0.107113846), np.float32(0.09807319), np.float32(0.09742555), np.float32(0.09556799), np.float32(0.09472157), np.float32(0.08748379), np.float32(0.08943258), np.float32(0.09448225), np.float32(0.0774957), np.float32(0.07466948), np.float32(0.07465462), np.float32(0.07256648), np.float32(0.047501188), np.float32(0.040183406), np.float32(0.035681613), np.float32(0.028946789), np.float32(0.027724776), np.float32(0.025319966), np.float32(0.024303054), np.float32(0.023220722), np.float32(0.026271677), np.float32(0.025828369), np.float32(0.028888833), np.float32(0.036065154), np.float32(0.047965694), np.float32(0.054381013), np.float32(0.062135722), np.float32(0.06415239), np.float32(0.06165234), np.float32(0.056476194), np.float32(0.051001716), np.float32(0.04506453), np.float32(0.0397916), np.float32(0.036550872), np.float32(0.034168445), np.float32(0.03300298), np.float32(0.03499808), np.float32(0.035420544), np.float32(0.034918565), np.float32(0.03856181), np.float32(0.045659233), np.float32(0.051912654), np.float32(0.04874161), np.float32(0.05565849), np.float32(0.064693324), np.float32(0.066920325), np.float32(0.08173901), np.float32(0.10647526), np.float32(0.10267152), np.float32(0.14881837), np.float32(0.1341983), np.float32(0.111969285), np.float32(0.08022673), np.float32(0.07236126), np.float32(0.07087881), np.float32(0.07563956), np.float32(0.067841776), np.float32(0.08016675), np.float32(0.083912015), np.float32(0.09755608), np.float32(0.11371951), np.float32(0.15011282), np.float32(0.2091959), np.float32(0.15441571), np.float32(0.118424624), np.float32(0.11038011), np.float32(0.10140161), np.float32(0.08426157), np.float32(0.071194574), np.float32(0.062869385), np.float32(0.056574963), np.float32(0.049736384), np.float32(0.054410458), np.float32(0.04971123), np.float32(0.050333206), np.float32(0.053959686), np.float32(0.07338894), np.float32(0.09702205), np.float32(0.11701993), np.float32(0.13884762), np.float32(0.15594327), np.float32(0.14798273), np.float32(0.14694428), np.float32(0.13116649), np.float32(0.10721168), np.float32(0.081768036), np.float32(0.07821413), np.float32(0.074347176), np.float32(0.07315783), np.float32(0.06490632), np.float32(0.07045544), np.float32(0.079916455), np.float32(0.07555924), np.float32(0.07693968), np.float32(0.08374448), np.float32(0.08231354), np.float32(0.076813735), np.float32(0.07099255), np.float32(0.07947839), np.float32(0.08363914), np.float32(0.06792867), np.float32(0.058104437), np.float32(0.05327038), np.float32(0.048885528), np.float32(0.04606548), np.float32(0.048186455), np.float32(0.047211047), np.float32(0.050532162), np.float32(0.057198305), np.float32(0.057868727), np.float32(0.058036283), np.float32(0.05343401), np.float32(0.05744104), np.float32(0.05729583), np.float32(0.058429863), np.float32(0.04630589), np.float32(0.047256086), np.float32(0.051670462), np.float32(0.051829204), np.float32(0.041750886), np.float32(0.047585193), np.float32(0.05372457), np.float32(0.04055519), np.float32(0.038367573), np.float32(0.038884297), np.float32(0.045045223), np.float32(0.044637322), np.float32(0.048636973), np.float32(0.04527538), np.float32(0.043087773), np.float32(0.038393207), np.float32(0.03256832), np.float32(0.02622727), np.float32(0.026271751), np.float32(0.023575338), np.float32(0.025937166), np.float32(0.030270765), np.float32(0.032229993), np.float32(0.032162625), np.float32(0.031469), np.float32(0.031780947), np.float32(0.032084435), np.float32(0.03309021), np.float32(0.03568659), np.float32(0.037567385), np.float32(0.039818615), np.float32(0.038048487), np.float32(0.037256043), np.float32(0.04494478), np.float32(0.041874144), np.float32(0.039156623), np.float32(0.040499266), np.float32(0.051582914), np.float32(0.06420238), np.float32(0.06277968), np.float32(0.07490372), np.float32(0.09649643), np.float32(0.101520136), np.float32(0.10293693), np.float32(0.100256406), np.float32(0.092167534), np.float32(0.07961639), np.float32(0.07009258), np.float32(0.06980663), np.float32(0.06784623), np.float32(0.06555495), np.float32(0.062752105), np.float32(0.067029275), np.float32(0.060260896), np.float32(0.059924435), np.float32(0.072816975), np.float32(0.087191865), np.float32(0.08629648), np.float32(0.09421793), np.float32(0.11554704), np.float32(0.11050768), np.float32(0.08889169), np.float32(0.0884848), np.float32(0.108398736), np.float32(0.09128431), np.float32(0.08358532), np.float32(0.10127095), np.float32(0.105981104), np.float32(0.120232664), np.float32(0.1187352), np.float32(0.13865559), np.float32(0.15382361), np.float32(0.15095213), np.float32(0.14005741), np.float32(0.13819513), np.float32(0.13936205), np.float32(0.118801095), np.float32(0.10843898), np.float32(0.10643854), np.float32(0.102843575), np.float32(0.086861156), np.float32(0.09093829), np.float32(0.08749933), np.float32(0.07590575), np.float32(0.07822346), np.float32(0.08858547), np.float32(0.085374005), np.float32(0.09355721), np.float32(0.1052748), np.float32(0.11148765), np.float32(0.10259721), np.float32(0.10183234), np.float32(0.09958173), np.float32(0.09475212), np.float32(0.08122877), np.float32(0.07169225), np.float32(0.066746876), np.float32(0.081665866), np.float32(0.08357162), np.float32(0.08531555), np.float32(0.09647498), np.float32(0.10074493), np.float32(0.09647994), np.float32(0.10052049), np.float32(0.11086361), np.float32(0.10299827), np.float32(0.11154143), np.float32(0.17712171), np.float32(0.21583596), np.float32(0.21730785), np.float32(0.22862759), np.float32(0.24416767), np.float32(0.25141054), np.float32(0.28135654), np.float32(0.28497976), np.float32(0.29532728), np.float32(0.28860268), np.float32(0.33483505), np.float32(0.41769323), np.float32(0.45690134), np.float32(0.49878654), np.float32(0.5455529), np.float32(0.49094683), np.float32(0.46585718), np.float32(0.42222416), np.float32(0.40281293), np.float32(0.3845065), np.float32(0.39476636), np.float32(0.4023012), np.float32(0.39034238), np.float32(0.38911664), np.float32(0.3787602), np.float32(0.35738), np.float32(0.29226843), np.float32(0.24417964), np.float32(0.21590084), np.float32(0.17779219), np.float32(0.12942363), np.float32(0.13101293), np.float32(0.11259016), np.float32(0.09611056), np.float32(0.09443824), np.float32(0.10707222), np.float32(0.101546064), np.float32(0.09108232), np.float32(0.091318354), np.float32(0.09676683), np.float32(0.09432811), np.float32(0.10197258), np.float32(0.10142315), np.float32(0.10446458), np.float32(0.1071702), np.float32(0.113695934), np.float32(0.1258916), np.float32(0.13808033), np.float32(0.14605388), np.float32(0.15653996), np.float32(0.16678897), np.float32(0.16328968), np.float32(0.15550049), np.float32(0.15927558), np.float32(0.16802502), np.float32(0.17615566), np.float32(0.1717846), np.float32(0.17168766), np.float32(0.17289414), np.float32(0.1556093), np.float32(0.13440536), np.float32(0.13350488), np.float32(0.12700568), np.float32(0.11662694), np.float32(0.10504265), np.float32(0.10396729), np.float32(0.10488685), np.float32(0.091312945), np.float32(0.08936353), np.float32(0.097352974), np.float32(0.09636089), np.float32(0.08660253), np.float32(0.08165118), np.float32(0.10254349), np.float32(0.100857385), np.float32(0.092872724), np.float32(0.10544291), np.float32(0.13134074), np.float32(0.123572245), np.float32(0.11228606), np.float32(0.1149357), np.float32(0.11097035), np.float32(0.098803066), np.float32(0.09431911), np.float32(0.10643421), np.float32(0.09864365), np.float32(0.0909243), np.float32(0.106682055), np.float32(0.1074143), np.float32(0.11291285), np.float32(0.11560314), np.float32(0.12355407), np.float32(0.124191426), np.float32(0.12193708), np.float32(0.13020219), np.float32(0.1416494), np.float32(0.12909068), np.float32(0.14651987), np.float32(0.16190255), np.float32(0.1478307), np.float32(0.14400156), np.float32(0.1663371), np.float32(0.14676803), np.float32(0.14404747), np.float32(0.12691583), np.float32(0.16198112), np.float32(0.14614269), np.float32(0.13162957), np.float32(0.14079611), np.float32(0.15820947), np.float32(0.14293177), np.float32(0.13554198), np.float32(0.16202778), np.float32(0.17558362), np.float32(0.1587013), np.float32(0.16481797), np.float32(0.18337451), np.float32(0.17213026), np.float32(0.16154319), np.float32(0.17174642), np.float32(0.17338037), np.float32(0.14569278), np.float32(0.12804459), np.float32(0.12627077), np.float32(0.12398077), np.float32(0.105268545), np.float32(0.11053764), np.float32(0.11015905), np.float32(0.103080116), np.float32(0.09037054), np.float32(0.08784671), np.float32(0.09459386), np.float32(0.086322024), np.float32(0.08325969), np.float32(0.09376326), np.float32(0.098838404), np.float32(0.08839194), np.float32(0.09273519), np.float32(0.10788054), np.float32(0.11059905), np.float32(0.109372176), np.float32(0.11187552), np.float32(0.1078796), np.float32(0.09609267), np.float32(0.09254906), np.float32(0.08646149), np.float32(0.07950926), np.float32(0.07420919), np.float32(0.07248827), np.float32(0.07741021), np.float32(0.072379686), np.float32(0.06832721), np.float32(0.079305984), np.float32(0.08251348), np.float32(0.071994364), np.float32(0.073517), np.float32(0.0858542), np.float32(0.08201787), np.float32(0.072374836), np.float32(0.06717697), np.float32(0.07265397), np.float32(0.06724247), np.float32(0.057534352), np.float32(0.05747264), np.float32(0.06012078), np.float32(0.06363106), np.float32(0.06360785), np.float32(0.06837571), np.float32(0.06969816), np.float32(0.07383388), np.float32(0.0821343), np.float32(0.08514543), np.float32(0.09416117), np.float32(0.09332386), np.float32(0.101027675), np.float32(0.11724616), np.float32(0.13302912), np.float32(0.14840733), np.float32(0.16687837), np.float32(0.17447902), np.float32(0.1701444), np.float32(0.1787659), np.float32(0.16064495), np.float32(0.16636707), np.float32(0.14463398), np.float32(0.12862532), np.float32(0.1332477), np.float32(0.12380613), np.float32(0.12195433), np.float32(0.11335626), np.float32(0.11665896), np.float32(0.12623249), np.float32(0.12785996), np.float32(0.15146069), np.float32(0.15569533), np.float32(0.15119332), np.float32(0.14457788), np.float32(0.16051903), np.float32(0.17448156), np.float32(0.17751959), np.float32(0.18048806), np.float32(0.20393479), np.float32(0.19817947), np.float32(0.2036476), np.float32(0.20825401), np.float32(0.2150435), np.float32(0.20623921), np.float32(0.23297837), np.float32(0.22033295), np.float32(0.20332955), np.float32(0.19635385), np.float32(0.19522665), np.float32(0.20252104), np.float32(0.26886427), np.float32(0.3117822), np.float32(0.28514114), np.float32(0.3280344), np.float32(0.3257487), np.float32(0.28191143), np.float32(0.26306325), np.float32(0.27455324), np.float32(0.20959762), np.float32(0.18668158), np.float32(0.18071598), np.float32(0.17441995), np.float32(0.13469508), np.float32(0.12796268), np.float32(0.11388026), np.float32(0.10680162), np.float32(0.0911577), np.float32(0.0948817), np.float32(0.08572227), np.float32(0.08166638), np.float32(0.069668986), np.float32(0.07197774), np.float32(0.06892938), np.float32(0.06918793), np.float32(0.06316837), np.float32(0.06190051), np.float32(0.060518906), np.float32(0.05554816), np.float32(0.054474667), np.float32(0.055369884), np.float32(0.054941125), np.float32(0.054577745), np.float32(0.058586884), np.float32(0.056111194), np.float32(0.056977253), np.float32(0.06055117), np.float32(0.0739717), np.float32(0.08441163), np.float32(0.08895654), np.float32(0.09689333), np.float32(0.10571472), np.float32(0.09703306), np.float32(0.10841361), np.float32(0.12597662), np.float32(0.1584854), np.float32(0.16440809), np.float32(0.16904837), np.float32(0.21925), np.float32(0.22035351), np.float32(0.2204937), np.float32(0.28577042), np.float32(0.4032765), np.float32(0.4500164), np.float32(0.5087313), np.float32(0.55725163), np.float32(0.5285231), np.float32(0.524394), np.float32(0.55956286), np.float32(0.6287755), np.float32(0.65052474), np.float32(0.6384957), np.float32(0.65428424), np.float32(0.6836612), np.float32(0.6950003), np.float32(0.7340788), np.float32(0.7748961), np.float32(0.77909994), np.float32(0.77184385), np.float32(0.8234571), np.float32(0.87910664), np.float32(0.87380743), np.float32(0.872465), np.float32(0.8914244), np.float32(0.908315), np.float32(0.8733212), np.float32(0.8656422), np.float32(0.82286286), np.float32(0.8209352), np.float32(0.7393061), np.float32(0.7270046), np.float32(0.70877665), np.float32(0.74371904), np.float32(0.71600276), np.float32(0.681233), np.float32(0.657577), np.float32(0.59049296), np.float32(0.5187565), np.float32(0.5064597), np.float32(0.4784539), np.float32(0.4135917), np.float32(0.36795813), np.float32(0.30600125), np.float32(0.3019953), np.float32(0.2783675), np.float32(0.22038464), np.float32(0.20082234), np.float32(0.17990276), np.float32(0.17412455), np.float32(0.17861061), np.float32(0.14907618), np.float32(0.14760688), np.float32(0.13538863), np.float32(0.14231493), np.float32(0.1425402), np.float32(0.14583415), np.float32(0.13239335), np.float32(0.14104857), np.float32(0.141913), np.float32(0.13100669), np.float32(0.14597468), np.float32(0.14276409), np.float32(0.14184344), np.float32(0.15588787), np.float32(0.19862615), np.float32(0.24370384), np.float32(0.21572588), np.float32(0.2437785), np.float32(0.24236283), np.float32(0.24544825), np.float32(0.24241488), np.float32(0.26259995), np.float32(0.24300417), np.float32(0.24384417), np.float32(0.24620984), np.float32(0.24265812), np.float32(0.24200124), np.float32(0.24370667), np.float32(0.24743846), np.float32(0.25294048), np.float32(0.29505196), np.float32(0.295522), np.float32(0.27436382), np.float32(0.27237323), np.float32(0.25476155), np.float32(0.24384417), np.float32(0.24559142), np.float32(0.24384417), np.float32(0.24384417), np.float32(0.17362837), np.float32(0.18560055), np.float32(0.16562039), np.float32(0.16816105), np.float32(0.16152893), np.float32(0.14495105), np.float32(0.15140615), np.float32(0.163976), np.float32(0.17539091), np.float32(0.1669584), np.float32(0.18230365), np.float32(0.17584373), np.float32(0.18740563), np.float32(0.17185035), np.float32(0.18042156), np.float32(0.15908112), np.float32(0.15670373), np.float32(0.16035275), np.float32(0.14959137), np.float32(0.14905731), np.float32(0.15776506), np.float32(0.1565482), np.float32(0.13855004), np.float32(0.13956138), np.float32(0.13467647), np.float32(0.12675762), np.float32(0.113519795), np.float32(0.112620026), np.float32(0.10211182), np.float32(0.095087714), np.float32(0.09685026), np.float32(0.099098615), np.float32(0.0883755), np.float32(0.084957704), np.float32(0.097509764), np.float32(0.100201584), np.float32(0.097960755), np.float32(0.09545501), np.float32(0.10637817), np.float32(0.12456144), np.float32(0.11658488), np.float32(0.112585634), np.float32(0.12095393), np.float32(0.123047486), np.float32(0.11786071), np.float32(0.109258525), np.float32(0.11424253), np.float32(0.11907177), np.float32(0.117633045), np.float32(0.12455755), np.float32(0.12137572), np.float32(0.13309777), np.float32(0.13022779), np.float32(0.13938008), np.float32(0.14817667), np.float32(0.13323753), np.float32(0.12383411), np.float32(0.13556315), np.float32(0.13387181), np.float32(0.12888405), np.float32(0.13183442), np.float32(0.15147166), np.float32(0.15436417), np.float32(0.14078775), np.float32(0.1421521), np.float32(0.15408112), np.float32(0.14799741), np.float32(0.13856865), np.float32(0.15336347), np.float32(0.18148127), np.float32(0.17395698), np.float32(0.17142609), np.float32(0.19642833), np.float32(0.19036902), np.float32(0.18758833), np.float32(0.19176903), np.float32(0.20255078), np.float32(0.21434295), np.float32(0.20904116), np.float32(0.23511147), np.float32(0.25255314), np.float32(0.28170434), np.float32(0.296081), np.float32(0.3032513), np.float32(0.32739577), np.float32(0.34340668), np.float32(0.39076462), np.float32(0.38759547), np.float32(0.3542464), np.float32(0.35897055), np.float32(0.39389035), np.float32(0.39782417), np.float32(0.40006828), np.float32(0.38800958), np.float32(0.38668427), np.float32(0.38217545), np.float32(0.38422397), np.float32(0.3753466), np.float32(0.37043822), np.float32(0.36934865), np.float32(0.37332693), np.float32(0.33881018), np.float32(0.31743464), np.float32(0.3530686), np.float32(0.34394637), np.float32(0.33442828), np.float32(0.31558), np.float32(0.37935707), np.float32(0.40943062), np.float32(0.37311843), np.float32(0.40984184), np.float32(0.4898654), np.float32(0.5299406), np.float32(0.5969437), np.float32(0.6061649), np.float32(0.6300678), np.float32(0.63388306), np.float32(0.6351335)], 'MGSDADMEDYGFEYSDDEPEEQDVDIENQYYNSKGLVETDPEGALAGFAEVVRMEPEKAEWGFKALKQTVKLYYRLGRYKEMMDSYRVMLTYIKSAVTRNYSEKCINNIMDFVSGSASQSFGLLQEFYQTTLKALEEAKNERLWFKTNLKLCKIWFDIGEYGRMIKILKELHKSCQREDGTDDQKKGSQLLEVYAIEIQMYTETKNNKKLKSNRKTIMDDPFIRNYIEDLLKNVRTQVLLKLIKPYTRIRIPFISKELNVPEKDVEQLLVSLILDNRIDGHIDQVNRLLERGDRSKGMKKYTAIDKWNTQLKSLFQTVSNRVY': [np.float32(0.96184045), np.float32(0.9632651), np.float32(0.9675491), np.float32(0.96859556), np.float32(0.971349), np.float32(0.9700734), np.float32(0.97127354), np.float32(0.9671182), np.float32(0.9661864), np.float32(0.96750265), np.float32(0.96684873), np.float32(0.9663884), np.float32(0.9664914), np.float32(0.96379507), np.float32(0.9624158), np.float32(0.9641592), np.float32(0.9626999), np.float32(0.9611021), np.float32(0.95998204), np.float32(0.9571239), np.float32(0.95779914), np.float32(0.9536417), np.float32(0.9522932), np.float32(0.94699544), np.float32(0.9365342), np.float32(0.9262544), np.float32(0.91860014), np.float32(0.922561), np.float32(0.91988534), np.float32(0.9153728), np.float32(0.9104176), np.float32(0.9007408), np.float32(0.8812085), np.float32(0.8394208), np.float32(0.804867), np.float32(0.71677506), np.float32(0.67675817), np.float32(0.6479587), np.float32(0.6287246), np.float32(0.57944447), np.float32(0.55978006), np.float32(0.56133753), np.float32(0.53551143), np.float32(0.520279), np.float32(0.48923036), np.float32(0.49555007), np.float32(0.4980243), np.float32(0.47103935), np.float32(0.43314967), np.float32(0.4258014), np.float32(0.3604975), np.float32(0.28688514), np.float32(0.28518236), np.float32(0.26544678), np.float32(0.23243296), np.float32(0.22376305), np.float32(0.21243165), np.float32(0.18437667), np.float32(0.15584451), np.float32(0.15842576), np.float32(0.16003804), np.float32(0.14732209), np.float32(0.12813751), np.float32(0.13824561), np.float32(0.13805121), np.float32(0.11649985), np.float32(0.11230757), np.float32(0.10330577), np.float32(0.11327041), np.float32(0.10553707), np.float32(0.08942169), np.float32(0.08959783), np.float32(0.07683457), np.float32(0.06876144), np.float32(0.06529049), np.float32(0.0744187), np.float32(0.06060777), np.float32(0.053811856), np.float32(0.052473333), np.float32(0.05028336), np.float32(0.042110994), np.float32(0.04071135), np.float32(0.04221481), np.float32(0.04121853), np.float32(0.043366063), np.float32(0.04225659), np.float32(0.045204993), np.float32(0.047444984), np.float32(0.052439466), np.float32(0.04969614), np.float32(0.049244117), np.float32(0.058272857), np.float32(0.059316415), np.float32(0.051244233), np.float32(0.05159391), np.float32(0.05470625), np.float32(0.049617607), np.float32(0.047915015), np.float32(0.05053503), np.float32(0.048129003), np.float32(0.047850244), np.float32(0.053219613), np.float32(0.061553676), np.float32(0.06351368), np.float32(0.071217455), np.float32(0.082347885), np.float32(0.087066665), np.float32(0.09571168), np.float32(0.09946859), np.float32(0.102588326), np.float32(0.10393116), np.float32(0.095139205), np.float32(0.075757585), np.float32(0.07862069), np.float32(0.086015314), np.float32(0.07191469), np.float32(0.058700826), np.float32(0.06888633), np.float32(0.08443243), np.float32(0.06887853), np.float32(0.06364091), np.float32(0.0735258), np.float32(0.07589101), np.float32(0.06742975), np.float32(0.07153454), np.float32(0.08536474), np.float32(0.081237115), np.float32(0.083979905), np.float32(0.085941106), np.float32(0.09359733), np.float32(0.09075449), np.float32(0.08183688), np.float32(0.08295052), np.float32(0.08086368), np.float32(0.085595734), np.float32(0.08825772), np.float32(0.09815456), np.float32(0.09430109), np.float32(0.0943276), np.float32(0.09221458), np.float32(0.09354192), np.float32(0.087683104), np.float32(0.08149245), np.float32(0.078598306), np.float32(0.076403074), np.float32(0.06817616), np.float32(0.06403089), np.float32(0.07393043), np.float32(0.06723268), np.float32(0.060428243), np.float32(0.06128214), np.float32(0.055169053), np.float32(0.045400273), np.float32(0.03954078), np.float32(0.04002883), np.float32(0.03702766), np.float32(0.03256322), np.float32(0.036351886), np.float32(0.036287807), np.float32(0.032275572), np.float32(0.03574479), np.float32(0.039588533), np.float32(0.04037676), np.float32(0.044414844), np.float32(0.05260425), np.float32(0.05957002), np.float32(0.06739677), np.float32(0.07650315), np.float32(0.08635003), np.float32(0.09681715), np.float32(0.116798244), np.float32(0.13102624), np.float32(0.14759982), np.float32(0.17434685), np.float32(0.18505082), np.float32(0.19459654), np.float32(0.22413348), np.float32(0.2429533), np.float32(0.20841411), np.float32(0.20939863), np.float32(0.21832457), np.float32(0.20945428), np.float32(0.18788922), np.float32(0.20016569), np.float32(0.20357607), np.float32(0.19160073), np.float32(0.16536798), np.float32(0.18707713), np.float32(0.16455926), np.float32(0.15194502), np.float32(0.13955148), np.float32(0.124129355), np.float32(0.13094601), np.float32(0.123152435), np.float32(0.115446925), np.float32(0.10966636), np.float32(0.109417774), np.float32(0.10740401), np.float32(0.10340725), np.float32(0.124322705), np.float32(0.1346881), np.float32(0.14591257), np.float32(0.16773258), np.float32(0.19193596), np.float32(0.20178796), np.float32(0.20378093), np.float32(0.22421357), np.float32(0.24335317), np.float32(0.23707536), np.float32(0.28178462), np.float32(0.29370868), np.float32(0.28783575), np.float32(0.29032287), np.float32(0.31393972), np.float32(0.32075697), np.float32(0.32029703), np.float32(0.3133581), np.float32(0.2924462), np.float32(0.22014156), np.float32(0.18128061), np.float32(0.1558981), np.float32(0.1518906), np.float32(0.12865487), np.float32(0.10564001), np.float32(0.09445209), np.float32(0.0942479), np.float32(0.079162955), np.float32(0.066570684), np.float32(0.06422606), np.float32(0.06600114), np.float32(0.060694743), np.float32(0.060059696), np.float32(0.062846795), np.float32(0.062456004), np.float32(0.06289529), np.float32(0.06761777), np.float32(0.070427336), np.float32(0.06526019), np.float32(0.06920605), np.float32(0.0715641), np.float32(0.070323564), np.float32(0.064121924), np.float32(0.06576837), np.float32(0.075120226), np.float32(0.07852811), np.float32(0.08123162), np.float32(0.093830496), np.float32(0.11051854), np.float32(0.12376712), np.float32(0.12057775), np.float32(0.1324843), np.float32(0.16509168), np.float32(0.16728541), np.float32(0.14705303), np.float32(0.15462393), np.float32(0.15757875), np.float32(0.14669824), np.float32(0.12416539), np.float32(0.112341285), np.float32(0.10793269), np.float32(0.0918657), np.float32(0.09075313), np.float32(0.09241609), np.float32(0.1071917), np.float32(0.10541588), np.float32(0.11132779), np.float32(0.11152584), np.float32(0.13223618), np.float32(0.113381974), np.float32(0.10448747), np.float32(0.10291784), np.float32(0.095815465), np.float32(0.09481688), np.float32(0.078209296), np.float32(0.07081452), np.float32(0.06029262), np.float32(0.051697094), np.float32(0.049961682), np.float32(0.053906545), np.float32(0.054874692), np.float32(0.06238345), np.float32(0.076610416), np.float32(0.09058799), np.float32(0.097139165), np.float32(0.13458702), np.float32(0.14210059), np.float32(0.15021609), np.float32(0.15588541), np.float32(0.16580096), np.float32(0.16214786), np.float32(0.18463998), np.float32(0.1789561), np.float32(0.1733318), np.float32(0.17211151), np.float32(0.19544363), np.float32(0.1853096), np.float32(0.1875228), np.float32(0.22372468), np.float32(0.22285594), np.float32(0.20210934), np.float32(0.22319381), np.float32(0.26756373), np.float32(0.23532422), np.float32(0.19829194), np.float32(0.20686424), np.float32(0.20485026), np.float32(0.19444847), np.float32(0.19029069), np.float32(0.18113635), np.float32(0.18688221), np.float32(0.18989007), np.float32(0.17797922), np.float32(0.20062229), np.float32(0.21204181), np.float32(0.20519213), np.float32(0.20283271), np.float32(0.21768707), np.float32(0.22338088), np.float32(0.2127521), np.float32(0.23785321), np.float32(0.24945216), np.float32(0.2517561), np.float32(0.23954524)], 'MARAAVSTAPLSRLHSPTPSVPCHPLSSQLRIHQQRRPLTVASALPEVADLPGLSLPAAAAAAAALAAAVSLSDPERRRKAQAEAVGGGDKEAVRAYFNSTGFERWRRIYDPATDDVNRVQLDIREGHAQTVAATLAMLRDAPDVPLAGATVCDAGCGTGSLSIPLASAGASVLASDISAAMVSEAQRQAALAAGSSPGFRMPRFEVRDLESLEGRYDVVVCLDVLIHYPREEAQKMIRHLASLAEKRLVISFAPKTLYFDVLKRVGELFPGPSKATRAYLHSEKDIEEALRAAGWRVKNKGFISTQFYFAKLYEAVPVAAGSS': [np.float32(0.98000276), np.float32(0.9811591), np.float32(0.9821867), np.float32(0.9815439), np.float32(0.9823314), np.float32(0.9828022), np.float32(0.9827404), np.float32(0.9815994), np.float32(0.98184586), np.float32(0.9814517), np.float32(0.980138), np.float32(0.97967464), np.float32(0.9798558), np.float32(0.97748303), np.float32(0.9790978), np.float32(0.9778497), np.float32(0.9772575), np.float32(0.97726905), np.float32(0.97598267), np.float32(0.97684836), np.float32(0.9766569), np.float32(0.9766474), np.float32(0.97650504), np.float32(0.97561127), np.float32(0.9764056), np.float32(0.97471493), np.float32(0.97217304), np.float32(0.97222465), np.float32(0.9732731), np.float32(0.9728584), np.float32(0.9700762), np.float32(0.9696964), np.float32(0.9697006), np.float32(0.96873546), np.float32(0.9674874), np.float32(0.9627303), np.float32(0.958855), np.float32(0.9562814), np.float32(0.95218295), np.float32(0.95000285), np.float32(0.95161664), np.float32(0.9460423), np.float32(0.94205046), np.float32(0.9293282), np.float32(0.93841803), np.float32(0.94457436), np.float32(0.9396779), np.float32(0.9413297), np.float32(0.9191015), np.float32(0.92146903), np.float32(0.9187307), np.float32(0.9031294), np.float32(0.88013554), np.float32(0.8572385), np.float32(0.86108685), np.float32(0.84530175), np.float32(0.80301464), np.float32(0.8256728), np.float32(0.8410258), np.float32(0.80403537), np.float32(0.7831433), np.float32(0.7815222), np.float32(0.7850867), np.float32(0.8081015), np.float32(0.8312635), np.float32(0.85707027), np.float32(0.8365277), np.float32(0.8408125), np.float32(0.80931157), np.float32(0.77241105), np.float32(0.7654346), np.float32(0.74768895), np.float32(0.72306156), np.float32(0.6908929), np.float32(0.67822343), np.float32(0.67154807), np.float32(0.6533942), np.float32(0.6517543), np.float32(0.63475305), np.float32(0.6500578), np.float32(0.666485), np.float32(0.5915797), np.float32(0.5453935), np.float32(0.51178074), np.float32(0.49350804), np.float32(0.41444492), np.float32(0.39095286), np.float32(0.38890457), np.float32(0.36424768), np.float32(0.28803703), np.float32(0.25685474), np.float32(0.23280953), np.float32(0.22202444), np.float32(0.21186307), np.float32(0.20850319), np.float32(0.20211326), np.float32(0.16416886), np.float32(0.14158459), np.float32(0.11771617), np.float32(0.10289193), np.float32(0.094210744), np.float32(0.087272055), np.float32(0.08565657), np.float32(0.092595205), np.float32(0.09200629), np.float32(0.093261264), np.float32(0.105162084), np.float32(0.10963531), np.float32(0.10185061), np.float32(0.10643278), np.float32(0.108869314), np.float32(0.10741765), np.float32(0.095873624), np.float32(0.09893609), np.float32(0.10558006), np.float32(0.111091875), np.float32(0.108709864), np.float32(0.10326521), np.float32(0.11062541), np.float32(0.11054877), np.float32(0.09850302), np.float32(0.097666055), np.float32(0.09702629), np.float32(0.08804395), np.float32(0.075246826), np.float32(0.07118728), np.float32(0.06539067), np.float32(0.04767026), np.float32(0.047103018), np.float32(0.060903117), np.float32(0.056431875), np.float32(0.05336698), np.float32(0.06312497), np.float32(0.06163487), np.float32(0.06714709), np.float32(0.07001329), np.float32(0.08807843), np.float32(0.07515802), np.float32(0.061783407), np.float32(0.056256168), np.float32(0.05604987), np.float32(0.058174413), np.float32(0.050686743), np.float32(0.064319335), np.float32(0.11543724), np.float32(0.13540918), np.float32(0.13936354), np.float32(0.20287244), np.float32(0.30215493), np.float32(0.24119629), np.float32(0.20986798), np.float32(0.17880215), np.float32(0.18199962), np.float32(0.16012971), np.float32(0.11510776), np.float32(0.091086484), np.float32(0.10461022), np.float32(0.105481036), np.float32(0.12846747), np.float32(0.09481035), np.float32(0.078710124), np.float32(0.08324837), np.float32(0.080765374), np.float32(0.0851379), np.float32(0.08361997), np.float32(0.0848386), np.float32(0.099520475), np.float32(0.06780512), np.float32(0.09279661), np.float32(0.092015766), np.float32(0.07599319), np.float32(0.06736176), np.float32(0.08064667), np.float32(0.14144713), np.float32(0.28153223), np.float32(0.18203406), np.float32(0.16778184), np.float32(0.12472158), np.float32(0.112348326), np.float32(0.1222534), np.float32(0.14740026), np.float32(0.10426558), np.float32(0.111297294), np.float32(0.13502188), np.float32(0.16243076), np.float32(0.14950852), np.float32(0.17817988), np.float32(0.19680306), np.float32(0.21564499), np.float32(0.32495138), np.float32(0.35634956), np.float32(0.339415), np.float32(0.3551015), np.float32(0.36786687), np.float32(0.36874738), np.float32(0.31368855), np.float32(0.30212379), np.float32(0.2766888), np.float32(0.27457544), np.float32(0.26825413), np.float32(0.2627115), np.float32(0.25086895), np.float32(0.2566058), np.float32(0.2625005), np.float32(0.2531724), np.float32(0.22153918), np.float32(0.19690809), np.float32(0.13962151), np.float32(0.119086966), np.float32(0.10152862), np.float32(0.0766147), np.float32(0.0586595), np.float32(0.05308943), np.float32(0.043780264), np.float32(0.03756402), np.float32(0.033624645), np.float32(0.034297388), np.float32(0.033777818), np.float32(0.03134051), np.float32(0.03501683), np.float32(0.037478145), np.float32(0.037799947), np.float32(0.036295883), np.float32(0.035291675), np.float32(0.034685377), np.float32(0.030620469), np.float32(0.025935171), np.float32(0.026815185), np.float32(0.026622556), np.float32(0.023966702), np.float32(0.023861988), np.float32(0.029937452), np.float32(0.030666674), np.float32(0.03074824), np.float32(0.039408624), np.float32(0.04809464), np.float32(0.051933613), np.float32(0.053813975), np.float32(0.059766747), np.float32(0.059268665), np.float32(0.05837262), np.float32(0.06491719), np.float32(0.06270113), np.float32(0.05870586), np.float32(0.054578643), np.float32(0.05529097), np.float32(0.057304177), np.float32(0.04974141), np.float32(0.04183562), np.float32(0.045380283), np.float32(0.043589443), np.float32(0.035456207), np.float32(0.03784998), np.float32(0.044710435), np.float32(0.04480559), np.float32(0.04284066), np.float32(0.05187006), np.float32(0.05651306), np.float32(0.05236378), np.float32(0.05607673), np.float32(0.06162032), np.float32(0.06494688), np.float32(0.070499875), np.float32(0.080962874), np.float32(0.08011566), np.float32(0.07892415), np.float32(0.085182056), np.float32(0.08395476), np.float32(0.076684766), np.float32(0.07534145), np.float32(0.0913338), np.float32(0.101846986), np.float32(0.11487945), np.float32(0.1317072), np.float32(0.14196648), np.float32(0.13506053), np.float32(0.13176736), np.float32(0.13602857), np.float32(0.1313315), np.float32(0.11913851), np.float32(0.12101707), np.float32(0.1239035), np.float32(0.11915228), np.float32(0.105896585), np.float32(0.09997766), np.float32(0.09991846), np.float32(0.09115108), np.float32(0.08807985), np.float32(0.092847176), np.float32(0.09982489), np.float32(0.09183826), np.float32(0.093307905), np.float32(0.09614172), np.float32(0.089734234), np.float32(0.08183711), np.float32(0.08136688), np.float32(0.07937022), np.float32(0.07106328), np.float32(0.06324654), np.float32(0.06752459), np.float32(0.06883223), np.float32(0.06338001), np.float32(0.066800624), np.float32(0.08131488), np.float32(0.08030632), np.float32(0.07195073), np.float32(0.084857546), np.float32(0.09563272), np.float32(0.09890506), np.float32(0.099654905), np.float32(0.11620124), np.float32(0.11501659), np.float32(0.123746604), np.float32(0.14142188), np.float32(0.13650629), np.float32(0.12547801), np.float32(0.16795784), np.float32(0.16482612), np.float32(0.16716197), np.float32(0.183859), np.float32(0.22369686), np.float32(0.2152258), np.float32(0.23683059), np.float32(0.25790825)], 'MSAEAAPAPETVPVTVNGQEVHVPKGVTVLYACEQAGVDVPRFCYHHKLSIAGNCRMCLVEVEKSPKPVASCAMPVMPGMNIKTTTDLVKKAREGVMEFLLINHPLDCPICDQGGECELQDQSYIFGSDRSRFTEYKRAVEDKELGPLVKTVMTRCIHCTRCVRFSTEIAGVQDMGITGRGNQAEVGTYISKLLASELSGNVIDLCPVGALTSKPFAFSARSWELESTNSIDVTDGLGSNIRVDTRGNEVMRIVPRANEEVNEEWISDKARFSYDALKRQRLDRPMVRGGDGKLQETSWEFALEYVAEKLKAAEPNAMRAVAGKLCDAESMISLKDMMNKLGASHLTPEGLPGASADVRSSYLFNSNLVGVEDADYVLLIGTNPRTEAPVLNVRLRRAVIAGGATVASVGPKADLSYPSQHLGDTTATLEEVTSGKHAACEAIKAAQNPMVIVGSELLRRPDAKVMLKKIHAMCDELGVVNGDWNGFNVLHDAGGTVGALDIGFVPGTSASDAVPAQLVYSLGAEEFDAPEDAFVVYQGHHGDKGAARADVILPGAAYTEKTGTYVNTEGRAQVAIASMGPVGKAKEDWRILRALSEFAGVPLPYNTHQAVHERLAQVAPHFAKVDEVEATLWMNGATYANAKGKKLEASIPLKSSVENFFMTDIISRTSATMAKCTEARESGAV': [np.float32(0.96029806), np.float32(0.9598645), np.float32(0.9534725), np.float32(0.9513874), np.float32(0.94415295), np.float32(0.9356029), np.float32(0.9110329), np.float32(0.89817053), np.float32(0.89456207), np.float32(0.8409648), np.float32(0.83824027), np.float32(0.7639783), np.float32(0.7720657), np.float32(0.728403), np.float32(0.7253723), np.float32(0.61366725), np.float32(0.53985834), np.float32(0.4838523), np.float32(0.46108055), np.float32(0.44727215), np.float32(0.39183196), np.float32(0.3594736), np.float32(0.31558734), np.float32(0.31611487), np.float32(0.31096068), np.float32(0.27679884), np.float32(0.23970936), np.float32(0.2173866), np.float32(0.18172675), np.float32(0.16992469), np.float32(0.16785997), np.float32(0.15327878), np.float32(0.13657932), np.float32(0.13465902), np.float32(0.13112079), np.float32(0.12784715), np.float32(0.12398044), np.float32(0.118040584), np.float32(0.1195501), np.float32(0.11709015), np.float32(0.1183949), np.float32(0.129353), np.float32(0.14182921), np.float32(0.14403418), np.float32(0.15764275), np.float32(0.16772607), np.float32(0.1467782), np.float32(0.14346732), np.float32(0.13303809), np.float32(0.12911522), np.float32(0.12137608), np.float32(0.10923187), np.float32(0.13069975), np.float32(0.1312259), np.float32(0.13708527), np.float32(0.14942984), np.float32(0.1676347), np.float32(0.1768559), np.float32(0.19213861), np.float32(0.26509103), np.float32(0.23923443), np.float32(0.2956729), np.float32(0.30012092), np.float32(0.31808683), np.float32(0.328565), np.float32(0.32958028), np.float32(0.30546552), np.float32(0.3665562), np.float32(0.36944237), np.float32(0.38084292), np.float32(0.42632732), np.float32(0.43530867), np.float32(0.42052034), np.float32(0.3904677), np.float32(0.39365017), np.float32(0.37243354), np.float32(0.35047448), np.float32(0.33917558), np.float32(0.3408759), np.float32(0.3639244), np.float32(0.31826288), np.float32(0.30002898), np.float32(0.280355), np.float32(0.24078932), np.float32(0.23111044), np.float32(0.17814231), np.float32(0.1742603), np.float32(0.16116095), np.float32(0.15065755), np.float32(0.15626848), np.float32(0.13631772), np.float32(0.12822373), np.float32(0.12997128), np.float32(0.11697421), np.float32(0.110704266), np.float32(0.097383335), np.float32(0.08851145), np.float32(0.092608295), np.float32(0.081471376), np.float32(0.0682175), np.float32(0.07368932), np.float32(0.084956355), np.float32(0.08498049), np.float32(0.078845516), np.float32(0.099450625), np.float32(0.09364971), np.float32(0.0839525), np.float32(0.08177572), np.float32(0.09405135), np.float32(0.09415477), np.float32(0.099983685), np.float32(0.115344316), np.float32(0.13454904), np.float32(0.14384545), np.float32(0.14910431), np.float32(0.15374294), np.float32(0.15486747), np.float32(0.1541216), np.float32(0.1582371), np.float32(0.14232977), np.float32(0.15659015), np.float32(0.14940457), np.float32(0.14991733), np.float32(0.1631535), np.float32(0.14838503), np.float32(0.13861863), np.float32(0.12904693), np.float32(0.13199611), np.float32(0.11915412), np.float32(0.1348287), np.float32(0.13495411), np.float32(0.14562738), np.float32(0.15054622), np.float32(0.14723435), np.float32(0.14628269), np.float32(0.14754228), np.float32(0.14460595), np.float32(0.14171638), np.float32(0.15064882), np.float32(0.14381598), np.float32(0.14266714), np.float32(0.12862703), np.float32(0.11826913), np.float32(0.113976374), np.float32(0.10263184), np.float32(0.11236189), np.float32(0.12663063), np.float32(0.1161656), np.float32(0.11618205), np.float32(0.11661961), np.float32(0.10258086), np.float32(0.100814804), np.float32(0.10971567), np.float32(0.09403392), np.float32(0.07267749), np.float32(0.06142324), np.float32(0.05669138), np.float32(0.05477673), np.float32(0.054897238), np.float32(0.05310615), np.float32(0.05129883), np.float32(0.054477382), np.float32(0.054944754), np.float32(0.054395698), np.float32(0.06147709), np.float32(0.063642666), np.float32(0.06642304), np.float32(0.06809244), np.float32(0.08976847), np.float32(0.09214613), np.float32(0.08945474), np.float32(0.0984925), np.float32(0.10790863), np.float32(0.100769475), np.float32(0.090609185), np.float32(0.089493625), np.float32(0.07864848), np.float32(0.07672333), np.float32(0.06878639), np.float32(0.06771879), np.float32(0.076804824), np.float32(0.07702237), np.float32(0.07212977), np.float32(0.06790751), np.float32(0.07619908), np.float32(0.08158553), np.float32(0.084960766), np.float32(0.09208463), np.float32(0.09472347), np.float32(0.09961517), np.float32(0.08842803), np.float32(0.0811929), np.float32(0.07132663), np.float32(0.06292012), np.float32(0.05585074), np.float32(0.0532982), np.float32(0.051449917), np.float32(0.04581925), np.float32(0.04911306), np.float32(0.05104833), np.float32(0.04937182), np.float32(0.053057693), np.float32(0.059975628), np.float32(0.065005295), np.float32(0.058498923), np.float32(0.0647061), np.float32(0.057930853), np.float32(0.052435644), np.float32(0.048940364), np.float32(0.045024827), np.float32(0.049238272), np.float32(0.04963166), np.float32(0.048953835), np.float32(0.051747084), np.float32(0.066470556), np.float32(0.07305245), np.float32(0.0805041), np.float32(0.08685528), np.float32(0.10767045), np.float32(0.10720052), np.float32(0.116768345), np.float32(0.12761854), np.float32(0.13693464), np.float32(0.15348293), np.float32(0.16612245), np.float32(0.17149308), np.float32(0.1886273), np.float32(0.18374462), np.float32(0.18116203), np.float32(0.16739212), np.float32(0.17598316), np.float32(0.1636256), np.float32(0.16850677), np.float32(0.17436834), np.float32(0.19923602), np.float32(0.20370908), np.float32(0.21303307), np.float32(0.21065457), np.float32(0.1925415), np.float32(0.18921967), np.float32(0.1881706), np.float32(0.1904684), np.float32(0.16399503), np.float32(0.14596398), np.float32(0.11879625), np.float32(0.11830748), np.float32(0.12458442), np.float32(0.13823913), np.float32(0.1740364), np.float32(0.16896337), np.float32(0.17101948), np.float32(0.1967283), np.float32(0.16470458), np.float32(0.17294297), np.float32(0.1528866), np.float32(0.18412238), np.float32(0.18838382), np.float32(0.18232384), np.float32(0.16128367), np.float32(0.15565465), np.float32(0.15424976), np.float32(0.14649291), np.float32(0.14249411), np.float32(0.14444707), np.float32(0.1393115), np.float32(0.13680829), np.float32(0.14293586), np.float32(0.1403111), np.float32(0.13805053), np.float32(0.1397418), np.float32(0.13460337), np.float32(0.13058262), np.float32(0.12681358), np.float32(0.1353643), np.float32(0.14351884), np.float32(0.13497315), np.float32(0.13828908), np.float32(0.15434632), np.float32(0.18629232), np.float32(0.2109577), np.float32(0.2153251), np.float32(0.26359615), np.float32(0.2733546), np.float32(0.2825275), np.float32(0.30872118), np.float32(0.31439838), np.float32(0.26575577), np.float32(0.22835213), np.float32(0.21678598), np.float32(0.26236326), np.float32(0.26592478), np.float32(0.22387485), np.float32(0.22852921), np.float32(0.24590695), np.float32(0.2177358), np.float32(0.19849594), np.float32(0.18710722), np.float32(0.14460425), np.float32(0.10755944), np.float32(0.10838801), np.float32(0.10595761), np.float32(0.10672797), np.float32(0.09641571), np.float32(0.094958045), np.float32(0.10238345), np.float32(0.09300351), np.float32(0.09142847), np.float32(0.09166116), np.float32(0.091541134), np.float32(0.08061503), np.float32(0.08052623), np.float32(0.08697194), np.float32(0.088411555), np.float32(0.093860984), np.float32(0.103896506), np.float32(0.11797742), np.float32(0.11846445), np.float32(0.12675957), np.float32(0.14334467), np.float32(0.14936681), np.float32(0.13088037), np.float32(0.13693808), np.float32(0.11540885), np.float32(0.121297285), np.float32(0.11597378), np.float32(0.100534596), np.float32(0.092587456), np.float32(0.08781401), np.float32(0.072665475), np.float32(0.07779661), np.float32(0.076779924), np.float32(0.07388748), np.float32(0.07116461), np.float32(0.077685334), np.float32(0.08047679), np.float32(0.084773466), np.float32(0.08465164), np.float32(0.11006035), np.float32(0.12531877), np.float32(0.11212155), np.float32(0.13641128), np.float32(0.16053787), np.float32(0.1681187), np.float32(0.15917471), np.float32(0.168453), np.float32(0.19225122), np.float32(0.21220191), np.float32(0.20678516), np.float32(0.18368712), np.float32(0.20683318), np.float32(0.19888692), np.float32(0.15531392), np.float32(0.13941051), np.float32(0.14432213), np.float32(0.14627098), np.float32(0.12998676), np.float32(0.12810358), np.float32(0.12079918), np.float32(0.12349558), np.float32(0.11084223), np.float32(0.11816575), np.float32(0.11813841), np.float32(0.10128158), np.float32(0.10432778), np.float32(0.078361586), np.float32(0.058346145), np.float32(0.05119688), np.float32(0.04593411), np.float32(0.03781552), np.float32(0.034491), np.float32(0.034768846), np.float32(0.033569403), np.float32(0.03505851), np.float32(0.0369378), np.float32(0.036526583), np.float32(0.039501984), np.float32(0.03973925), np.float32(0.038562823), np.float32(0.037360895), np.float32(0.035301946), np.float32(0.038368933), np.float32(0.036190305), np.float32(0.035520114), np.float32(0.034649666), np.float32(0.03356897), np.float32(0.03068093), np.float32(0.0314151), np.float32(0.030529365), np.float32(0.034370527), np.float32(0.040627167), np.float32(0.046456214), np.float32(0.05633543), np.float32(0.05881239), np.float32(0.06787785), np.float32(0.06839214), np.float32(0.07004171), np.float32(0.07661307), np.float32(0.07421302), np.float32(0.06833842), np.float32(0.06699516), np.float32(0.07436255), np.float32(0.070911884), np.float32(0.07828045), np.float32(0.09195957), np.float32(0.10015409), np.float32(0.10631171), np.float32(0.11587124), np.float32(0.14217111), np.float32(0.15702859), np.float32(0.21599337), np.float32(0.20991583), np.float32(0.20697136), np.float32(0.23087452), np.float32(0.20370783), np.float32(0.19483162), np.float32(0.20715691), np.float32(0.20775378), np.float32(0.18712594), np.float32(0.20103487), np.float32(0.19732057), np.float32(0.18135698), np.float32(0.18444717), np.float32(0.28226537), np.float32(0.18748923), np.float32(0.21946344), np.float32(0.24137133), np.float32(0.20291053), np.float32(0.2157759), np.float32(0.16720653), np.float32(0.18300942), np.float32(0.1669393), np.float32(0.15783913), np.float32(0.14291817), np.float32(0.117795296), np.float32(0.108343065), np.float32(0.10924994), np.float32(0.10849058), np.float32(0.112556584), np.float32(0.09680892), np.float32(0.08107009), np.float32(0.074145705), np.float32(0.075106435), np.float32(0.060356624), np.float32(0.05038729), np.float32(0.05496677), np.float32(0.050946224), np.float32(0.03805772), np.float32(0.041397545), np.float32(0.039042592), np.float32(0.037243385), np.float32(0.03683877), np.float32(0.032645445), np.float32(0.042340152), np.float32(0.03940293), np.float32(0.038044367), np.float32(0.040749133), np.float32(0.039831214), np.float32(0.037861), np.float32(0.031542655), np.float32(0.029072158), np.float32(0.02928727), np.float32(0.03155457), np.float32(0.031772748), np.float32(0.03973858), np.float32(0.04837223), np.float32(0.052844215), np.float32(0.053984176), np.float32(0.055258673), np.float32(0.051195905), np.float32(0.05440046), np.float32(0.05518532), np.float32(0.05601529), np.float32(0.052461162), np.float32(0.050059546), np.float32(0.044840377), np.float32(0.042221922), np.float32(0.04054777), np.float32(0.038970437), np.float32(0.04138188), np.float32(0.04398653), np.float32(0.04185328), np.float32(0.04211015), np.float32(0.04649427), np.float32(0.040945385), np.float32(0.041807085), np.float32(0.039060507), np.float32(0.040013306), np.float32(0.034805022), np.float32(0.0312645), np.float32(0.029836012), np.float32(0.029012145), np.float32(0.03044917), np.float32(0.028510567), np.float32(0.026911119), np.float32(0.02741826), np.float32(0.02832505), np.float32(0.03249971), np.float32(0.03521884), np.float32(0.038177397), np.float32(0.04358661), np.float32(0.055085056), np.float32(0.055130392), np.float32(0.05640951), np.float32(0.05425988), np.float32(0.05225657), np.float32(0.051323958), np.float32(0.04172958), np.float32(0.036237538), np.float32(0.033572923), np.float32(0.03382945), np.float32(0.03304861), np.float32(0.036092833), np.float32(0.03818041), np.float32(0.0434494), np.float32(0.046906978), np.float32(0.04975326), np.float32(0.061000265), np.float32(0.0747244), np.float32(0.08533198), np.float32(0.08795123), np.float32(0.09161727), np.float32(0.07457993), np.float32(0.06688322), np.float32(0.058906686), np.float32(0.048045855), np.float32(0.04220414), np.float32(0.043000348), np.float32(0.04163938), np.float32(0.039988272), np.float32(0.038372327), np.float32(0.044493828), np.float32(0.05129087), np.float32(0.058688194), np.float32(0.060583733), np.float32(0.06542071), np.float32(0.062092043), np.float32(0.06814801), np.float32(0.062228277), np.float32(0.060050383), np.float32(0.063795626), np.float32(0.057545725), np.float32(0.056260064), np.float32(0.052372903), np.float32(0.04406696), np.float32(0.042257566), np.float32(0.050843485), np.float32(0.055211037), np.float32(0.055021524), np.float32(0.0663278), np.float32(0.081955455), np.float32(0.08942187), np.float32(0.08758456), np.float32(0.09275061), np.float32(0.082849175), np.float32(0.080421045), np.float32(0.08307613), np.float32(0.0689267), np.float32(0.07184757), np.float32(0.0729849), np.float32(0.079883315), np.float32(0.06841639), np.float32(0.07413959), np.float32(0.071389906), np.float32(0.078766994), np.float32(0.06750521), np.float32(0.07232595), np.float32(0.06828944), np.float32(0.069418244), np.float32(0.06705178), np.float32(0.06860669), np.float32(0.06992888), np.float32(0.07685559), np.float32(0.06977906), np.float32(0.05625011), np.float32(0.06521884), np.float32(0.06455743), np.float32(0.055025008), np.float32(0.051385842), np.float32(0.052662198), np.float32(0.05074676), np.float32(0.04286215), np.float32(0.04011357), np.float32(0.037016653), np.float32(0.031701036), np.float32(0.03452606), np.float32(0.040965725), np.float32(0.045248333), np.float32(0.04913051), np.float32(0.055734165), np.float32(0.055269435), np.float32(0.059182364), np.float32(0.058188863), np.float32(0.06002926), np.float32(0.05937487), np.float32(0.059783332), np.float32(0.05968309), np.float32(0.056700546), np.float32(0.063611716), np.float32(0.061643504), np.float32(0.052346166), np.float32(0.053576253), np.float32(0.062744185), np.float32(0.06726086), np.float32(0.07044927), np.float32(0.0725723), np.float32(0.07694802), np.float32(0.082402386), np.float32(0.086533345), np.float32(0.100251675), np.float32(0.106097795), np.float32(0.105365485), np.float32(0.10928267), np.float32(0.11916888), np.float32(0.120405324), np.float32(0.116148844), np.float32(0.13354708), np.float32(0.122579165), np.float32(0.1204903), np.float32(0.109293655), np.float32(0.11091234), np.float32(0.103000194), np.float32(0.101079464), np.float32(0.097827226), np.float32(0.11412858), np.float32(0.11585835), np.float32(0.11140616), np.float32(0.13222058), np.float32(0.14349014), np.float32(0.1452249), np.float32(0.14873137), np.float32(0.15811646), np.float32(0.1805397), np.float32(0.16754064), np.float32(0.17267147), np.float32(0.2068439), np.float32(0.21043289), np.float32(0.20372261), np.float32(0.22924425), np.float32(0.20679672), np.float32(0.19632623), np.float32(0.21033838), np.float32(0.24843732), np.float32(0.28782412), np.float32(0.27903295), np.float32(0.2810754), np.float32(0.3000958), np.float32(0.2923289), np.float32(0.2894632), np.float32(0.28906703), np.float32(0.27058524), np.float32(0.2583628), np.float32(0.27934176), np.float32(0.25110194), np.float32(0.22718062), np.float32(0.21495298), np.float32(0.18908435), np.float32(0.20439392), np.float32(0.18236586), np.float32(0.17619768), np.float32(0.17647201), np.float32(0.17133398), np.float32(0.18172003), np.float32(0.18484381), np.float32(0.19945444), np.float32(0.17665385), np.float32(0.19965933), np.float32(0.2051335), np.float32(0.20575058), np.float32(0.22749631), np.float32(0.26879284), np.float32(0.2725305), np.float32(0.26783848), np.float32(0.277702), np.float32(0.33149573), np.float32(0.37848243), np.float32(0.40457934), np.float32(0.43264842), np.float32(0.4606417), np.float32(0.50978), np.float32(0.5058384), np.float32(0.5001285), np.float32(0.5178171), np.float32(0.5110953), np.float32(0.5518852), np.float32(0.692379)], 'MDEDDSYVPSDLTAEERQELGNIRRRKQELLADIQRLKDEIAEVANEIENLGSTEERKNMQRSKQVAMGRKKFNMDPKKGIQFLIENDLLKNTCEDIAQFLCRGEGLNKTAIGDYLGERDEFNIQVLHAFVGLHEFTDLNLVQALRQFLWSFRLPGEAQKIDRMMEAFAQRYCQCNNGVFQSTDTCYVLSFAIIMLNTSLHNPNVKDKPTVERFIAMNRGINDGGDLPEELLRNLYESIKNEPFKIPEDDGNDLTHTFFNPDREGWLLKLGGGRVKTWKRRWFILTDNCLYYFEYTTDKEPRGIIPLENLGIREVEDSKKPNCFELYIPDSKDQVIKACKTEADGRVVEGNHTVYRISAPSPEEKEEWIKCIKAAISRDPFYEMLAARKKKVSSAKRH': [np.float32(0.9210601), np.float32(0.9166622), np.float32(0.91186863), np.float32(0.9079445), np.float32(0.89860624), np.float32(0.8952611), np.float32(0.8870645), np.float32(0.88864315), np.float32(0.8828181), np.float32(0.8644221), np.float32(0.85285914), np.float32(0.84416616), np.float32(0.8260829), np.float32(0.80366385), np.float32(0.7985733), np.float32(0.7853463), np.float32(0.7726664), np.float32(0.7484216), np.float32(0.73181367), np.float32(0.725855), np.float32(0.71437275), np.float32(0.7036525), np.float32(0.6849635), np.float32(0.6571104), np.float32(0.65223366), np.float32(0.6250567), np.float32(0.61212003), np.float32(0.6048158), np.float32(0.57486427), np.float32(0.5379218), np.float32(0.48078334), np.float32(0.4830547), np.float32(0.46627206), np.float32(0.4333631), np.float32(0.44762358), np.float32(0.45735317), np.float32(0.45332706), np.float32(0.46766582), np.float32(0.48838398), np.float32(0.4864423), np.float32(0.48712817), np.float32(0.4952637), np.float32(0.5226789), np.float32(0.53534704), np.float32(0.56382525), np.float32(0.5827572), np.float32(0.6086379), np.float32(0.6080543), np.float32(0.598391), np.float32(0.6166239), np.float32(0.612007), np.float32(0.54972446), np.float32(0.57441926), np.float32(0.6188426), np.float32(0.6302547), np.float32(0.61462975), np.float32(0.6466987), np.float32(0.69448614), np.float32(0.70070416), np.float32(0.7387269), np.float32(0.7886326), np.float32(0.7572882), np.float32(0.7306749), np.float32(0.7281573), np.float32(0.70150596), np.float32(0.68647015), np.float32(0.71071124), np.float32(0.7250159), np.float32(0.68388397), np.float32(0.63573575), np.float32(0.6187923), np.float32(0.5526025), np.float32(0.5078117), np.float32(0.4855838), np.float32(0.4541258), np.float32(0.4374367), np.float32(0.42011082), np.float32(0.4054478), np.float32(0.3579627), np.float32(0.34712526), np.float32(0.29158488), np.float32(0.25769892), np.float32(0.2202331), np.float32(0.20832509), np.float32(0.18704268), np.float32(0.16239943), np.float32(0.14893487), np.float32(0.13483872), np.float32(0.11893849), np.float32(0.101055674), np.float32(0.083240874), np.float32(0.074269176), np.float32(0.074252166), np.float32(0.08310373), np.float32(0.07043065), np.float32(0.069156736), np.float32(0.07649175), np.float32(0.082060724), np.float32(0.07612832), np.float32(0.07122073), np.float32(0.06933322), np.float32(0.07009299), np.float32(0.08009275), np.float32(0.07327828), np.float32(0.06719232), np.float32(0.07217228), np.float32(0.09534704), np.float32(0.092968985), np.float32(0.09621652), np.float32(0.123539865), np.float32(0.12186209), np.float32(0.11365946), np.float32(0.12133496), np.float32(0.13148749), np.float32(0.12370158), np.float32(0.09725947), np.float32(0.10187466), np.float32(0.092204206), np.float32(0.07585477), np.float32(0.06853536), np.float32(0.06527439), np.float32(0.058059618), np.float32(0.05433047), np.float32(0.057382222), np.float32(0.059132643), np.float32(0.05563476), np.float32(0.050986737), np.float32(0.05077082), np.float32(0.054118488), np.float32(0.046714373), np.float32(0.038843554), np.float32(0.039683446), np.float32(0.035217308), np.float32(0.027949255), np.float32(0.029343445), np.float32(0.032040358), np.float32(0.030566292), np.float32(0.026885321), np.float32(0.030609481), np.float32(0.034490734), np.float32(0.03396102), np.float32(0.036187105), np.float32(0.03809062), np.float32(0.04510953), np.float32(0.051182877), np.float32(0.056871917), np.float32(0.05740154), np.float32(0.058481168), np.float32(0.059742965), np.float32(0.05392283), np.float32(0.054463718), np.float32(0.057181578), np.float32(0.04971579), np.float32(0.048417587), np.float32(0.05260948), np.float32(0.046668313), np.float32(0.041969474), np.float32(0.041006237), np.float32(0.04654026), np.float32(0.04935138), np.float32(0.049235694), np.float32(0.050949268), np.float32(0.05704265), np.float32(0.056408558), np.float32(0.058371548), np.float32(0.060777515), np.float32(0.064406976), np.float32(0.058866274), np.float32(0.049818683), np.float32(0.04955546), np.float32(0.04879948), np.float32(0.043096177), np.float32(0.041386526), np.float32(0.044861693), np.float32(0.04212637), np.float32(0.03833351), np.float32(0.040442243), np.float32(0.042715665), np.float32(0.037286796), np.float32(0.03552568), np.float32(0.035783947), np.float32(0.03416551), np.float32(0.029149488), np.float32(0.027553324), np.float32(0.025736641), np.float32(0.025276896), np.float32(0.02168611), np.float32(0.021813737), np.float32(0.019514903), np.float32(0.018332958), np.float32(0.019708697), np.float32(0.023300419), np.float32(0.027164973), np.float32(0.026690096), np.float32(0.03037625), np.float32(0.03318417), np.float32(0.035172086), np.float32(0.039750278), np.float32(0.04320313), np.float32(0.041890077), np.float32(0.049736913), np.float32(0.05625544), np.float32(0.060435988), np.float32(0.060774013), np.float32(0.06591913), np.float32(0.06602164), np.float32(0.06508839), np.float32(0.071954414), np.float32(0.08288748), np.float32(0.08035047), np.float32(0.085051276), np.float32(0.09118064), np.float32(0.099080645), np.float32(0.09796349), np.float32(0.107134275), np.float32(0.0970821), np.float32(0.08835829), np.float32(0.08887273), np.float32(0.08203799), np.float32(0.071186975), np.float32(0.05865546), np.float32(0.05674416), np.float32(0.06165011), np.float32(0.063536726), np.float32(0.055568982), np.float32(0.061753687), np.float32(0.06360316), np.float32(0.06509035), np.float32(0.070295), np.float32(0.077103056), np.float32(0.08557879), np.float32(0.090586185), np.float32(0.08985584), np.float32(0.10006332), np.float32(0.089831635), np.float32(0.08525513), np.float32(0.10034899), np.float32(0.111627705), np.float32(0.12428664), np.float32(0.16209649), np.float32(0.17313232), np.float32(0.18874614), np.float32(0.18947245), np.float32(0.18371974), np.float32(0.22735381), np.float32(0.19934466), np.float32(0.19391334), np.float32(0.2423499), np.float32(0.28182217), np.float32(0.26321396), np.float32(0.2680836), np.float32(0.28112915), np.float32(0.2698562), np.float32(0.23059136), np.float32(0.21506533), np.float32(0.20377575), np.float32(0.19321026), np.float32(0.18178456), np.float32(0.1826572), np.float32(0.17365439), np.float32(0.1657083), np.float32(0.14994724), np.float32(0.1305241), np.float32(0.10853191), np.float32(0.10034542), np.float32(0.09115178), np.float32(0.08711488), np.float32(0.08652695), np.float32(0.08314033), np.float32(0.081231736), np.float32(0.076704584), np.float32(0.07195932), np.float32(0.064649895), np.float32(0.055996858), np.float32(0.050220963), np.float32(0.04827018), np.float32(0.046449993), np.float32(0.043092523), np.float32(0.042005964), np.float32(0.040110752), np.float32(0.037660714), np.float32(0.032579277), np.float32(0.032682043), np.float32(0.028509527), np.float32(0.028053008), np.float32(0.029493347), np.float32(0.034352962), np.float32(0.039963167), np.float32(0.043025363), np.float32(0.04392224), np.float32(0.04895143), np.float32(0.04946458), np.float32(0.05048248), np.float32(0.050992876), np.float32(0.05560147), np.float32(0.06131256), np.float32(0.06858576), np.float32(0.07563922), np.float32(0.080193184), np.float32(0.07683349), np.float32(0.0784845), np.float32(0.08590077), np.float32(0.09263987), np.float32(0.09838419), np.float32(0.11408166), np.float32(0.14430988), np.float32(0.15404047), np.float32(0.17782824), np.float32(0.18375464), np.float32(0.18707873), np.float32(0.1784701), np.float32(0.15485723), np.float32(0.14187548), np.float32(0.12578285), np.float32(0.116511084), np.float32(0.110445924), np.float32(0.10466194), np.float32(0.114603154), np.float32(0.11658887), np.float32(0.11883874), np.float32(0.12718995), np.float32(0.1303099), np.float32(0.12781201), np.float32(0.1316191), np.float32(0.13671124), np.float32(0.13680868), np.float32(0.13141404), np.float32(0.13072532), np.float32(0.13328952), np.float32(0.13378707), np.float32(0.12731545), np.float32(0.113410495), np.float32(0.12092985), np.float32(0.1129191), np.float32(0.1068625), np.float32(0.109430164), np.float32(0.11813172), np.float32(0.12345079), np.float32(0.14212355), np.float32(0.16329697), np.float32(0.18871869), np.float32(0.18817534), np.float32(0.16685013), np.float32(0.16598114), np.float32(0.15520078), np.float32(0.154444), np.float32(0.15767169), np.float32(0.16919257), np.float32(0.18231879), np.float32(0.18783146), np.float32(0.22361076), np.float32(0.27222657), np.float32(0.27551496), np.float32(0.23925143), np.float32(0.24846216), np.float32(0.22854325), np.float32(0.18621014), np.float32(0.18211558), np.float32(0.17717934), np.float32(0.15124638), np.float32(0.14563106), np.float32(0.1356608), np.float32(0.13284802), np.float32(0.12453036), np.float32(0.11374866), np.float32(0.12522942), np.float32(0.13454816), np.float32(0.13716862), np.float32(0.13290372), np.float32(0.13035573), np.float32(0.12726307), np.float32(0.12937394), np.float32(0.12467781), np.float32(0.11186863), np.float32(0.1027486), np.float32(0.09791997), np.float32(0.097698815), np.float32(0.10344687), np.float32(0.113251016), np.float32(0.12941363), np.float32(0.14549324), np.float32(0.16889296), np.float32(0.17161195), np.float32(0.19431719), np.float32(0.29140162), np.float32(0.31839037), np.float32(0.33714366), np.float32(0.39676756), np.float32(0.42036918), np.float32(0.4546768), np.float32(0.4567136), np.float32(0.45021385), np.float32(0.48394245), np.float32(0.5217146), np.float32(0.5342935), np.float32(0.53763294), np.float32(0.57677704), np.float32(0.6414702)], 'PASACLLLMLLALPLAAPSCPMLCTCYSSPPTVSCQANNFSSVPLSLPPSTQRLFLQNNLIRTLRPGTFGPNLLTLWLFSNNLSTIYPGTFRHLQALEELDLGDNRHLRSLEPDTFQGLERLQSLHLYRCQLSSLPGNIFRGLVSLQYLYLQENSLLHLQDDLFADLANLSHLFLHGNRLRLLTEHVFRGLGSLDRLLLHGNRLQGVHRAAFRGLSRLTLRALREADFQACPPAAPTRPGSRARGNSSSNHLYGVAEAGAPPADPSTLYRDLPAEDSRGRQGGDAPTEDDYWGGYGGEDQRGEQTCPGAACQASPDSRGPALSAGLPSPLLCLLLLVPHHL': [np.float32(0.95589733), np.float32(0.97024316), np.float32(0.97420424), np.float32(0.98040766), np.float32(0.9824991), np.float32(0.98084176), np.float32(0.98088694), np.float32(0.9764024), np.float32(0.96622634), np.float32(0.9648287), np.float32(0.9586439), np.float32(0.94725716), np.float32(0.9332391), np.float32(0.90890914), np.float32(0.89365566), np.float32(0.872184), np.float32(0.85188293), np.float32(0.84875256), np.float32(0.8685578), np.float32(0.8736636), np.float32(0.8706012), np.float32(0.87044704), np.float32(0.84204787), np.float32(0.82425946), np.float32(0.8015921), np.float32(0.77568346), np.float32(0.74682635), np.float32(0.665134), np.float32(0.6327594), np.float32(0.46597785), np.float32(0.43857443), np.float32(0.36412194), np.float32(0.36623108), np.float32(0.35491404), np.float32(0.38899922), np.float32(0.37501398), np.float32(0.34672782), np.float32(0.34394875), np.float32(0.3522492), np.float32(0.34522423), np.float32(0.3020518), np.float32(0.28945947), np.float32(0.24605784), np.float32(0.24384417), np.float32(0.24384417), np.float32(0.23890886), np.float32(0.15333572), np.float32(0.16029157), np.float32(0.17001186), np.float32(0.10413356), np.float32(0.10658314), np.float32(0.07749021), np.float32(0.071873605), np.float32(0.07208031), np.float32(0.07233639), np.float32(0.06984045), np.float32(0.060167655), np.float32(0.058403347), np.float32(0.05016985), np.float32(0.05509264), np.float32(0.059296556), np.float32(0.050700434), np.float32(0.053298943), np.float32(0.04753905), np.float32(0.041969784), np.float32(0.036843915), np.float32(0.0351814), np.float32(0.034737248), np.float32(0.034983438), np.float32(0.034439813), np.float32(0.037840933), np.float32(0.041134343), np.float32(0.03569441), np.float32(0.037802577), np.float32(0.031037493), np.float32(0.032995522), np.float32(0.031835787), np.float32(0.028736323), np.float32(0.027349655), np.float32(0.025289359), np.float32(0.028178954), np.float32(0.02875118), np.float32(0.02703536), np.float32(0.027272535), np.float32(0.029029042), np.float32(0.02661833), np.float32(0.029762896), np.float32(0.032677468), np.float32(0.033146683), np.float32(0.03420307), np.float32(0.034337014), np.float32(0.036413245), np.float32(0.04108405), np.float32(0.039680418), np.float32(0.041790616), np.float32(0.043188356), np.float32(0.041120153), np.float32(0.043860223), np.float32(0.047846008), np.float32(0.04851369), np.float32(0.048791222), np.float32(0.049516395), np.float32(0.061728638), np.float32(0.062358327), np.float32(0.050443843), np.float32(0.056952063), np.float32(0.06320066), np.float32(0.051609535), np.float32(0.059839092), np.float32(0.06561871), np.float32(0.057301044), np.float32(0.059249014), np.float32(0.057454236), np.float32(0.057185285), np.float32(0.05828779), np.float32(0.051375702), np.float32(0.048968505), np.float32(0.046983425), np.float32(0.034964528), np.float32(0.037549276), np.float32(0.036253303), np.float32(0.031554136), np.float32(0.03276481), np.float32(0.031996828), np.float32(0.029480329), np.float32(0.030620128), np.float32(0.028056242), np.float32(0.028137838), np.float32(0.025766615), np.float32(0.026469909), np.float32(0.027532583), np.float32(0.027879171), np.float32(0.026473798), np.float32(0.025947334), np.float32(0.024147175), np.float32(0.023180755), np.float32(0.023400703), np.float32(0.02277838), np.float32(0.023471989), np.float32(0.021634344), np.float32(0.024751425), np.float32(0.027586747), np.float32(0.026829174), np.float32(0.027463704), np.float32(0.027796911), np.float32(0.02496615), np.float32(0.025879685), np.float32(0.025750604), np.float32(0.024014233), np.float32(0.023685558), np.float32(0.024530942), np.float32(0.025595993), np.float32(0.026157068), np.float32(0.025714196), np.float32(0.027826512), np.float32(0.0248214), np.float32(0.027112437), np.float32(0.031492304), np.float32(0.028885417), np.float32(0.027469035), np.float32(0.029387066), np.float32(0.028268227), np.float32(0.028281126), np.float32(0.030431641), np.float32(0.0311927), np.float32(0.02957962), np.float32(0.0284524), np.float32(0.030125272), np.float32(0.028196823), np.float32(0.030300649), np.float32(0.028715368), np.float32(0.028725658), np.float32(0.026305642), np.float32(0.02542914), np.float32(0.02475031), np.float32(0.025120944), np.float32(0.02482585), np.float32(0.028587151), np.float32(0.033178188), np.float32(0.03377554), np.float32(0.03328237), np.float32(0.03154588), np.float32(0.03305878), np.float32(0.03357502), np.float32(0.033666056), np.float32(0.034426916), np.float32(0.03553157), np.float32(0.032716308), np.float32(0.032642916), np.float32(0.034943312), np.float32(0.031074777), np.float32(0.03184685), np.float32(0.034338973), np.float32(0.035298616), np.float32(0.04058704), np.float32(0.040491745), np.float32(0.042144947), np.float32(0.041781824), np.float32(0.04531864), np.float32(0.051860437), np.float32(0.05302283), np.float32(0.049721174), np.float32(0.061428033), np.float32(0.05811845), np.float32(0.06305997), np.float32(0.071729474), np.float32(0.065165), np.float32(0.063713685), np.float32(0.05489419), np.float32(0.067753315), np.float32(0.07688133), np.float32(0.062411167), np.float32(0.064578384), np.float32(0.070394084), np.float32(0.062405817), np.float32(0.06603087), np.float32(0.063052595), np.float32(0.07465226), np.float32(0.09283953), np.float32(0.08637727), np.float32(0.10951901), np.float32(0.12584837), np.float32(0.17667311), np.float32(0.2465546), np.float32(0.28949144), np.float32(0.3462954), np.float32(0.4498352), np.float32(0.5243195), np.float32(0.63076127), np.float32(0.63028157), np.float32(0.72707796), np.float32(0.80547714), np.float32(0.820575), np.float32(0.8844647), np.float32(0.90443206), np.float32(0.92735666), np.float32(0.938013), np.float32(0.9482582), np.float32(0.96332985), np.float32(0.9700426), np.float32(0.97392356), np.float32(0.9754912), np.float32(0.9764593), np.float32(0.9782225), np.float32(0.97891885), np.float32(0.97953016), np.float32(0.979633), np.float32(0.98135054), np.float32(0.981567), np.float32(0.98149717), np.float32(0.98110306), np.float32(0.98113704), np.float32(0.9808806), np.float32(0.9807339), np.float32(0.9802893), np.float32(0.98060304), np.float32(0.98012525), np.float32(0.9813275), np.float32(0.980981), np.float32(0.98093194), np.float32(0.980774), np.float32(0.9797804), np.float32(0.9799707), np.float32(0.97894704), np.float32(0.97810227), np.float32(0.97734624), np.float32(0.97746915), np.float32(0.97616345), np.float32(0.97741586), np.float32(0.9774417), np.float32(0.97783685), np.float32(0.97748405), np.float32(0.9774739), np.float32(0.9790323), np.float32(0.9790572), np.float32(0.97863525), np.float32(0.9794223), np.float32(0.9793274), np.float32(0.97927916), np.float32(0.98032665), np.float32(0.97992545), np.float32(0.97840697), np.float32(0.9793144), np.float32(0.9803821), np.float32(0.9802398), np.float32(0.9802058), np.float32(0.9811926), np.float32(0.98048073), np.float32(0.98021555), np.float32(0.9812493), np.float32(0.9802957), np.float32(0.98065656), np.float32(0.9801349), np.float32(0.979734), np.float32(0.97937655), np.float32(0.9795864), np.float32(0.9788456), np.float32(0.9787008), np.float32(0.97836304), np.float32(0.97800636), np.float32(0.9793523), np.float32(0.9802696), np.float32(0.9798772), np.float32(0.97967404), np.float32(0.9803484), np.float32(0.9806074), np.float32(0.9822802), np.float32(0.98186743), np.float32(0.98266405), np.float32(0.9829654), np.float32(0.98151934), np.float32(0.9811952), np.float32(0.9810229), np.float32(0.9796122), np.float32(0.97941315), np.float32(0.9789715), np.float32(0.9775549), np.float32(0.97609645), np.float32(0.97233754), np.float32(0.96967065), np.float32(0.9654969), np.float32(0.962167), np.float32(0.96106756), np.float32(0.96001464), np.float32(0.95817924), np.float32(0.95683086), np.float32(0.9565137), np.float32(0.9538887), np.float32(0.9535079), np.float32(0.9539719), np.float32(0.94923735), np.float32(0.9433209), np.float32(0.9333192), np.float32(0.9374648), np.float32(0.9364095), np.float32(0.94126254), np.float32(0.9355893), np.float32(0.9372252), np.float32(0.9277646), np.float32(0.9253731), np.float32(0.9325123)], 'MPEVVDTCSLASPASVCQTKHLHLRCSVDFTRRVLTGTAALTVQSQEDNLRSLTLDTKDLTIEKVVINGQEVKYALGEKQSYKGSPMEISLPIALSKNQEVVIEISFETSPKSSALQWLTPEQTSGKEHPYLFSQCQAIHCRAVLPCQDTPSVKLTYSAEVSVPKELVALMSAIRDGEASDPEDPSRKIYRFRQKVPVPCYLIALVVGALESRQIGPRTLVWSEKEQVEKSAYEFSETESMLKIAEDLGGPYVWGQYDLLVLPPSFPYGGMENPCLTFVTPTLLAGDKSLSNVIAHEISHSWTGNLVTNKTWNHFWLNEGHTVYLERHICGRLFGEKFRHFHALGGWGELQNSIKTFGDTHPFTKLVVDLTNVDPDVAYSSVPYEKGFALLFYLEQLLGGPEVFLGFLKAYVKKFSYKSITTDDWKDFLYSHFKDKVDVLNQVDWNAWLHSPGLPPVKPHYDMTLTNACIALSQRWITAPLPLGHIKRMQEVYNFNAINNSEIRFRWLRLCVQSKWEEAIPLALKMATEQGRMKFTRPLFKDLAAFDKSHDQAIRTYQEHRASMHPVTAMLVGKDLKVD': [np.float32(0.6952493), np.float32(0.78444713), np.float32(0.74405), np.float32(0.73850685), np.float32(0.7042573), np.float32(0.69298095), np.float32(0.66967386), np.float32(0.63178056), np.float32(0.6463554), np.float32(0.6513015), np.float32(0.6243394), np.float32(0.5675373), np.float32(0.47755745), np.float32(0.49393252), np.float32(0.38599646), np.float32(0.3476089), np.float32(0.32085934), np.float32(0.28635222), np.float32(0.25143772), np.float32(0.23052368), np.float32(0.23347673), np.float32(0.22095463), np.float32(0.19206224), np.float32(0.1852303), np.float32(0.15950513), np.float32(0.1548832), np.float32(0.14883439), np.float32(0.12607178), np.float32(0.11363918), np.float32(0.10624814), np.float32(0.09916112), np.float32(0.09394362), np.float32(0.09089632), np.float32(0.08869613), np.float32(0.09680701), np.float32(0.10719577), np.float32(0.12131146), np.float32(0.122881144), np.float32(0.13360211), np.float32(0.14407645), np.float32(0.16773126), np.float32(0.15572649), np.float32(0.16883962), np.float32(0.17355956), np.float32(0.19688697), np.float32(0.18413986), np.float32(0.2125032), np.float32(0.20903763), np.float32(0.18411909), np.float32(0.19153021), np.float32(0.18873103), np.float32(0.19893532), np.float32(0.2003848), np.float32(0.1841466), np.float32(0.18873592), np.float32(0.17866804), np.float32(0.18056516), np.float32(0.18399407), np.float32(0.19448753), np.float32(0.19294994), np.float32(0.17815872), np.float32(0.17037457), np.float32(0.1692183), np.float32(0.15418147), np.float32(0.14505799), np.float32(0.16261455), np.float32(0.15806848), np.float32(0.15867233), np.float32(0.14716882), np.float32(0.15032123), np.float32(0.14478117), np.float32(0.14786957), np.float32(0.15668835), np.float32(0.15643628), np.float32(0.16427633), np.float32(0.16160649), np.float32(0.16243076), np.float32(0.16774097), np.float32(0.16635966), np.float32(0.16141167), np.float32(0.15368024), np.float32(0.15404898), np.float32(0.1478251), np.float32(0.14410762), np.float32(0.15130596), np.float32(0.15259181), np.float32(0.16074747), np.float32(0.16345555), np.float32(0.18315597), np.float32(0.17866959), np.float32(0.17211905), np.float32(0.1620162), np.float32(0.15815449), np.float32(0.14028361), np.float32(0.13118012), np.float32(0.10065973), np.float32(0.09776033), np.float32(0.10524697), np.float32(0.10584018), np.float32(0.108380586), np.float32(0.10958168), np.float32(0.11461755), np.float32(0.11720417), np.float32(0.122173965), np.float32(0.113939464), np.float32(0.122580856), np.float32(0.12272708), np.float32(0.119697645), np.float32(0.1170622), np.float32(0.110408895), np.float32(0.1158983), np.float32(0.11248064), np.float32(0.11238689), np.float32(0.12274583), np.float32(0.13640179), np.float32(0.17590883), np.float32(0.18828753), np.float32(0.193746), np.float32(0.19120008), np.float32(0.19329062), np.float32(0.1811986), np.float32(0.16909847), np.float32(0.17860256), np.float32(0.1575542), np.float32(0.12929313), np.float32(0.12009101), np.float32(0.12233483), np.float32(0.12286876), np.float32(0.12295552), np.float32(0.10297147), np.float32(0.10468214), np.float32(0.109775536), np.float32(0.1137281), np.float32(0.095407516), np.float32(0.09096567), np.float32(0.09063636), np.float32(0.088329546), np.float32(0.09679082), np.float32(0.11098865), np.float32(0.11726813), np.float32(0.1182483), np.float32(0.1338295), np.float32(0.1412496), np.float32(0.13404119), np.float32(0.13867319), np.float32(0.14683576), np.float32(0.14553818), np.float32(0.14303392), np.float32(0.16069317), np.float32(0.15666384), np.float32(0.15286368), np.float32(0.14007804), np.float32(0.1328824), np.float32(0.1463829), np.float32(0.1312197), np.float32(0.13076162), np.float32(0.11981491), np.float32(0.13277535), np.float32(0.12383132), np.float32(0.10823741), np.float32(0.09243117), np.float32(0.078404725), np.float32(0.06814298), np.float32(0.06246277), np.float32(0.06509851), np.float32(0.073866725), np.float32(0.082587756), np.float32(0.099860735), np.float32(0.107250616), np.float32(0.12043312), np.float32(0.14463823), np.float32(0.1772097), np.float32(0.17992057), np.float32(0.18217355), np.float32(0.18043023), np.float32(0.20252351), np.float32(0.2126164), np.float32(0.1798562), np.float32(0.17213121), np.float32(0.1897286), np.float32(0.18171364), np.float32(0.18294214), np.float32(0.19903846), np.float32(0.22564407), np.float32(0.20039268), np.float32(0.20235913), np.float32(0.20133643), np.float32(0.18042755), np.float32(0.16168287), np.float32(0.15226716), np.float32(0.12503393), np.float32(0.098932445), np.float32(0.07809447), np.float32(0.06092757), np.float32(0.048610274), np.float32(0.036146663), np.float32(0.031020278), np.float32(0.027215885), np.float32(0.024383321), np.float32(0.023442104), np.float32(0.024507146), np.float32(0.026665362), np.float32(0.029542578), np.float32(0.02853403), np.float32(0.033062458), np.float32(0.03653653), np.float32(0.03702544), np.float32(0.036750756), np.float32(0.036860544), np.float32(0.033182103), np.float32(0.033304125), np.float32(0.032874115), np.float32(0.03801984), np.float32(0.04491758), np.float32(0.056426566), np.float32(0.0701588), np.float32(0.074405216), np.float32(0.08872934), np.float32(0.11015505), np.float32(0.123433605), np.float32(0.13419352), np.float32(0.14253095), np.float32(0.16562817), np.float32(0.14876126), np.float32(0.18517251), np.float32(0.19273812), np.float32(0.17811865), np.float32(0.20204629), np.float32(0.185901), np.float32(0.13781676), np.float32(0.11305614), np.float32(0.11428355), np.float32(0.10051122), np.float32(0.09065876), np.float32(0.096504), np.float32(0.10473505), np.float32(0.10059517), np.float32(0.099611), np.float32(0.09612756), np.float32(0.09548615), np.float32(0.096423104), np.float32(0.08974717), np.float32(0.086849846), np.float32(0.08672127), np.float32(0.088570334), np.float32(0.08372477), np.float32(0.07454818), np.float32(0.068860285), np.float32(0.06536645), np.float32(0.058371205), np.float32(0.053881966), np.float32(0.04781555), np.float32(0.04935901), np.float32(0.053538453), np.float32(0.053088248), np.float32(0.054560978), np.float32(0.056773722), np.float32(0.061129823), np.float32(0.059937123), np.float32(0.05531871), np.float32(0.058925305), np.float32(0.053099636), np.float32(0.048243046), np.float32(0.04210236), np.float32(0.038329516), np.float32(0.037235565), np.float32(0.035620872), np.float32(0.033653382), np.float32(0.0330934), np.float32(0.034319554), np.float32(0.033763424), np.float32(0.035038825), np.float32(0.03446067), np.float32(0.038760286), np.float32(0.04461049), np.float32(0.047809627), np.float32(0.049084987), np.float32(0.049233593), np.float32(0.048196707), np.float32(0.04879677), np.float32(0.047358483), np.float32(0.04054865), np.float32(0.03305251), np.float32(0.030679127), np.float32(0.030467343), np.float32(0.027314298), np.float32(0.026168995), np.float32(0.02773079), np.float32(0.03133398), np.float32(0.03670527), np.float32(0.039703768), np.float32(0.043462593), np.float32(0.045633383), np.float32(0.04587051), np.float32(0.04444009), np.float32(0.04703849), np.float32(0.048612256), np.float32(0.047971584), np.float32(0.049263436), np.float32(0.048540745), np.float32(0.040150616), np.float32(0.03638209), np.float32(0.039539296), np.float32(0.034532115), np.float32(0.0316281), np.float32(0.030250138), np.float32(0.032813773), np.float32(0.041307956), np.float32(0.04569654), np.float32(0.04100479), np.float32(0.042815022), np.float32(0.037531037), np.float32(0.03170563), np.float32(0.026735134), np.float32(0.026317045), np.float32(0.026078409), np.float32(0.025513593), np.float32(0.023986494), np.float32(0.023205996), np.float32(0.0234405), np.float32(0.024242135), np.float32(0.02414839), np.float32(0.021795899), np.float32(0.021677403), np.float32(0.025174787), np.float32(0.028780194), np.float32(0.027066648), np.float32(0.029842332), np.float32(0.031955868), np.float32(0.031800665), np.float32(0.031685594), np.float32(0.029501751), np.float32(0.027838236), np.float32(0.028674148), np.float32(0.029985266), np.float32(0.030809792), np.float32(0.034453858), np.float32(0.045418784), np.float32(0.04519828), np.float32(0.050209735), np.float32(0.057292078), np.float32(0.061212692), np.float32(0.060566455), np.float32(0.065712444), np.float32(0.06189579), np.float32(0.05851065), np.float32(0.06719751), np.float32(0.07207587), np.float32(0.07158941), np.float32(0.06974473), np.float32(0.074566714), np.float32(0.07262416), np.float32(0.077152036), np.float32(0.08637697), np.float32(0.082562365), np.float32(0.07925266), np.float32(0.0724204), np.float32(0.06732848), np.float32(0.062745534), np.float32(0.06495467), np.float32(0.0660942), np.float32(0.062835835), np.float32(0.06954665), np.float32(0.07152138), np.float32(0.074120626), np.float32(0.06940779), np.float32(0.07173012), np.float32(0.06826484), np.float32(0.067547604), np.float32(0.07056626), np.float32(0.062366843), np.float32(0.056991722), np.float32(0.053336788), np.float32(0.055009823), np.float32(0.058525927), np.float32(0.057467718), np.float32(0.053693216), np.float32(0.046439216), np.float32(0.04892452), np.float32(0.046102658), np.float32(0.045789197), np.float32(0.041557293), np.float32(0.03687457), np.float32(0.034578845), np.float32(0.032500856), np.float32(0.0303495), np.float32(0.026834672), np.float32(0.027788034), np.float32(0.025072467), np.float32(0.024925565), np.float32(0.025143253), np.float32(0.021922639), np.float32(0.018703248), np.float32(0.01696219), np.float32(0.016812008), np.float32(0.015725909), np.float32(0.013921212), np.float32(0.013783452), np.float32(0.013727102), np.float32(0.013633142), np.float32(0.013359679), np.float32(0.016165448), np.float32(0.021731582), np.float32(0.022683555), np.float32(0.02610383), np.float32(0.033348665), np.float32(0.040882047), np.float32(0.044623163), np.float32(0.043889217), np.float32(0.048973), np.float32(0.051479794), np.float32(0.052192133), np.float32(0.056047257), np.float32(0.053703286), np.float32(0.05149253), np.float32(0.060774248), np.float32(0.06339786), np.float32(0.061380718), np.float32(0.061729554), np.float32(0.070957415), np.float32(0.08076455), np.float32(0.07409541), np.float32(0.0809448), np.float32(0.09191005), np.float32(0.10458273), np.float32(0.09772412), np.float32(0.09723782), np.float32(0.10342996), np.float32(0.0930934), np.float32(0.09543843), np.float32(0.084436744), np.float32(0.07494928), np.float32(0.07817407), np.float32(0.06686376), np.float32(0.06786793), np.float32(0.05911031), np.float32(0.05500416), np.float32(0.05678482), np.float32(0.059466466), np.float32(0.054631725), np.float32(0.06012164), np.float32(0.06966741), np.float32(0.06714803), np.float32(0.06753866), np.float32(0.07996798), np.float32(0.088044524), np.float32(0.08559314), np.float32(0.07892282), np.float32(0.0792069), np.float32(0.07457962), np.float32(0.066906214), np.float32(0.06358648), np.float32(0.07190477), np.float32(0.062296044), np.float32(0.06627194), np.float32(0.06847279), np.float32(0.064778015), np.float32(0.06515478), np.float32(0.057303656), np.float32(0.05832589), np.float32(0.06026565), np.float32(0.060011588), np.float32(0.05771582), np.float32(0.057144627), np.float32(0.048415165), np.float32(0.040606577), np.float32(0.042322155), np.float32(0.038914666), np.float32(0.037674207), np.float32(0.036622826), np.float32(0.037412614), np.float32(0.036355603), np.float32(0.03676749), np.float32(0.03723329), np.float32(0.034293238), np.float32(0.037238576), np.float32(0.037825268), np.float32(0.038677894), np.float32(0.041296728), np.float32(0.043108657), np.float32(0.044988632), np.float32(0.047968965), np.float32(0.05526236), np.float32(0.056990534), np.float32(0.06674), np.float32(0.07495513), np.float32(0.07282102), np.float32(0.07206033), np.float32(0.07784041), np.float32(0.089243904), np.float32(0.08669023), np.float32(0.07972133), np.float32(0.07327415), np.float32(0.072339535), np.float32(0.0682317), np.float32(0.06264509), np.float32(0.054108154), np.float32(0.05157702), np.float32(0.053796913), np.float32(0.04594206), np.float32(0.041862525), np.float32(0.045050956), np.float32(0.044627495), np.float32(0.045929514), np.float32(0.044732645), np.float32(0.047268137), np.float32(0.05113419), np.float32(0.049262866), np.float32(0.04352591), np.float32(0.044351034), np.float32(0.04266607), np.float32(0.03840775), np.float32(0.03648033), np.float32(0.040396646), np.float32(0.035957452), np.float32(0.038734518), np.float32(0.0428246), np.float32(0.05142354), np.float32(0.057578363), np.float32(0.06213747), np.float32(0.07457298), np.float32(0.07369279), np.float32(0.086108126), np.float32(0.091240555), np.float32(0.099997826), np.float32(0.11334886), np.float32(0.11983271), np.float32(0.110758126), np.float32(0.107371576), np.float32(0.11673078), np.float32(0.11074353), np.float32(0.11050642), np.float32(0.12519124), np.float32(0.13107201), np.float32(0.1284924), np.float32(0.13021049), np.float32(0.15261087), np.float32(0.14561512), np.float32(0.14733885), np.float32(0.15808009), np.float32(0.16230534), np.float32(0.14712428), np.float32(0.13741554), np.float32(0.14106773), np.float32(0.13539588), np.float32(0.13715796), np.float32(0.12551464), np.float32(0.13833828), np.float32(0.14130607), np.float32(0.13905631), np.float32(0.13750294), np.float32(0.14368808), np.float32(0.14252274), np.float32(0.13809241), np.float32(0.13638858), np.float32(0.14646842), np.float32(0.14430194), np.float32(0.14488481), np.float32(0.15268648), np.float32(0.15026356), np.float32(0.14108616), np.float32(0.14530334), np.float32(0.1493653), np.float32(0.15460932), np.float32(0.15221256), np.float32(0.1776809), np.float32(0.18375927), np.float32(0.19294792), np.float32(0.23425187), np.float32(0.2469749), np.float32(0.24685608), np.float32(0.23174281), np.float32(0.2453618), np.float32(0.24077083), np.float32(0.31360757), np.float32(0.26434436), np.float32(0.34570503), np.float32(0.3597446), np.float32(0.36113536)], 'MLRARVALCQSLRRLRTSSCAAVEVKNEPILEFKEGSPERAQLLKALQELKGKTEEIPCVVGDDHVWTKDIRYQLSPFNHSHKVAKFCYADKDLINRAIQASVAARREWDLKPVQDRAQILFKAADIISGPKRAEVLAKTMVGQGKTVVQAEIDAAAELIDFFRFNAKHAIELQHQQPLSVEGSTNTMLYRGLEGNVVLWKPSDTAMSASYAVYKILRESGLPPNIIQFLPADGPVFGDTITASEHLAGINFTGSVPTFKRLWKQVAENLDRYRNFPRVAG': [np.float32(0.31582817), np.float32(0.27974048), np.float32(0.3028234), np.float32(0.27679026), np.float32(0.2598936), np.float32(0.36636856), np.float32(0.48221943), np.float32(0.5840548), np.float32(0.65895844), np.float32(0.6222918), np.float32(0.6110993), np.float32(0.64219266), np.float32(0.54213166), np.float32(0.549469), np.float32(0.61301756), np.float32(0.56256706), np.float32(0.6171016), np.float32(0.6351634), np.float32(0.5777856), np.float32(0.5290518), np.float32(0.5472416), np.float32(0.48654985), np.float32(0.48977137), np.float32(0.515434), np.float32(0.5269847), np.float32(0.5334836), np.float32(0.5373708), np.float32(0.53282124), np.float32(0.50802475), np.float32(0.47397324), np.float32(0.46687633), np.float32(0.4559139), np.float32(0.4371476), np.float32(0.42879564), np.float32(0.3841857), np.float32(0.3274072), np.float32(0.2837591), np.float32(0.2761264), np.float32(0.23908885), np.float32(0.22988823), np.float32(0.23143214), np.float32(0.23106536), np.float32(0.22845306), np.float32(0.24188615), np.float32(0.22600822), np.float32(0.21911754), np.float32(0.20447458), np.float32(0.1822458), np.float32(0.1748822), np.float32(0.18121424), np.float32(0.19559829), np.float32(0.20235159), np.float32(0.20565227), np.float32(0.264613), np.float32(0.25652012), np.float32(0.26914558), np.float32(0.2778558), np.float32(0.27152777), np.float32(0.28021592), np.float32(0.27720174), np.float32(0.29101542), np.float32(0.27441117), np.float32(0.28945202), np.float32(0.21962315), np.float32(0.21356358), np.float32(0.21515541), np.float32(0.20662862), np.float32(0.17997348), np.float32(0.1692171), np.float32(0.18273637), np.float32(0.16904362), np.float32(0.16314563), np.float32(0.15783668), np.float32(0.15533763), np.float32(0.13831697), np.float32(0.120430626), np.float32(0.10628548), np.float32(0.09864994), np.float32(0.09554145), np.float32(0.09872803), np.float32(0.109311044), np.float32(0.10158364), np.float32(0.09395285), np.float32(0.07840157), np.float32(0.07307653), np.float32(0.07945608), np.float32(0.071320124), np.float32(0.068645224), np.float32(0.07028476), np.float32(0.07038855), np.float32(0.06719158), np.float32(0.061095886), np.float32(0.058386937), np.float32(0.058627672), np.float32(0.057876814), np.float32(0.0604363), np.float32(0.071722105), np.float32(0.06997878), np.float32(0.069985576), np.float32(0.07605593), np.float32(0.08611585), np.float32(0.090659566), np.float32(0.089051455), np.float32(0.099337004), np.float32(0.10251909), np.float32(0.09510389), np.float32(0.09388689), np.float32(0.10356603), np.float32(0.098454595), np.float32(0.084102556), np.float32(0.083302796), np.float32(0.09869246), np.float32(0.08504191), np.float32(0.07595565), np.float32(0.081113845), np.float32(0.08301139), np.float32(0.0776793), np.float32(0.07930722), np.float32(0.08110624), np.float32(0.08468132), np.float32(0.087374605), np.float32(0.09006114), np.float32(0.08029221), np.float32(0.0853475), np.float32(0.0716591), np.float32(0.06947128), np.float32(0.06571539), np.float32(0.06551171), np.float32(0.06096694), np.float32(0.060921226), np.float32(0.066765904), np.float32(0.06895625), np.float32(0.0863168), np.float32(0.10237002), np.float32(0.1161049), np.float32(0.108934656), np.float32(0.11856583), np.float32(0.11418394), np.float32(0.10376907), np.float32(0.103373416), np.float32(0.1002243), np.float32(0.09375511), np.float32(0.09808841), np.float32(0.086960584), np.float32(0.06367497), np.float32(0.058807973), np.float32(0.06683586), np.float32(0.05712175), np.float32(0.05545739), np.float32(0.0645152), np.float32(0.063743845), np.float32(0.05081881), np.float32(0.055973697), np.float32(0.05944907), np.float32(0.056518417), np.float32(0.051633652), np.float32(0.05007794), np.float32(0.050772462), np.float32(0.045980744), np.float32(0.043903474), np.float32(0.04832459), np.float32(0.049440853), np.float32(0.0492985), np.float32(0.050981257), np.float32(0.057939906), np.float32(0.060129985), np.float32(0.061977543), np.float32(0.06618025), np.float32(0.07379319), np.float32(0.0773322), np.float32(0.08530684), np.float32(0.094202615), np.float32(0.09955657), np.float32(0.09802429), np.float32(0.09783099), np.float32(0.09966102), np.float32(0.0889827), np.float32(0.08817373), np.float32(0.08111367), np.float32(0.08066033), np.float32(0.0680646), np.float32(0.06561155), np.float32(0.07807997), np.float32(0.07983593), np.float32(0.07335508), np.float32(0.06849557), np.float32(0.06265276), np.float32(0.057335284), np.float32(0.04768296), np.float32(0.045587655), np.float32(0.04565671), np.float32(0.046151016), np.float32(0.051297475), np.float32(0.05475651), np.float32(0.052277837), np.float32(0.049311176), np.float32(0.049663868), np.float32(0.04410411), np.float32(0.039995532), np.float32(0.042246796), np.float32(0.040855583), np.float32(0.039832767), np.float32(0.03890762), np.float32(0.035884846), np.float32(0.03324745), np.float32(0.031201757), np.float32(0.028728139), np.float32(0.032277174), np.float32(0.03693059), np.float32(0.044688463), np.float32(0.051447928), np.float32(0.05903353), np.float32(0.07056465), np.float32(0.072331674), np.float32(0.068027645), np.float32(0.05979136), np.float32(0.055360954), np.float32(0.04753408), np.float32(0.041280903), np.float32(0.03895478), np.float32(0.040790066), np.float32(0.047236405), np.float32(0.052409444), np.float32(0.054275654), np.float32(0.05759187), np.float32(0.06112329), np.float32(0.06722319), np.float32(0.070905596), np.float32(0.074246414), np.float32(0.085321166), np.float32(0.08119539), np.float32(0.065924875), np.float32(0.060083166), np.float32(0.05328138), np.float32(0.054213945), np.float32(0.049402133), np.float32(0.046401788), np.float32(0.048814587), np.float32(0.049688496), np.float32(0.054744482), np.float32(0.05502497), np.float32(0.06090591), np.float32(0.071611024), np.float32(0.07923963), np.float32(0.07355411), np.float32(0.07480947), np.float32(0.07683105), np.float32(0.07082272), np.float32(0.076557614), np.float32(0.089401826), np.float32(0.07664139), np.float32(0.066614464), np.float32(0.073131345), np.float32(0.076793164), np.float32(0.065127805), np.float32(0.0621569), np.float32(0.069064796), np.float32(0.06510845), np.float32(0.059462987), np.float32(0.06788134), np.float32(0.07364495), np.float32(0.07418448), np.float32(0.085411265), np.float32(0.09673398), np.float32(0.09616996), np.float32(0.096881375), np.float32(0.11001589), np.float32(0.12149554), np.float32(0.1348565), np.float32(0.13984305), np.float32(0.15575941), np.float32(0.1858523), np.float32(0.18851218), np.float32(0.27094236), np.float32(0.22291309), np.float32(0.24138223), np.float32(0.24048705), np.float32(0.24851595), np.float32(0.2657872), np.float32(0.3596752), np.float32(0.41134822)], 'MPRAPRCRAVRSLLRSHYREVLPLATFVRRLGPQGWRLVQRGDPAAFRALVAQCLVCVPWDARPPPAAPSFRQVSCLKELVARVLQRLCERGAKNVLAFGFALLDGARGGPPEAFTTSVRSYLPNTVTDALRGSGAWGLLLRRVGDDVLVHLLARCALFVLVAPSCAYQVCGPPLYQLGAATQARPPPHASGPRRRLGCERAWNHSVREAGVPLGLPAPGARRRGGSASRSLPLPKRPRRGAAPEPERTPVGQGSWAHPGRTRGPSDRGFCVVSPARPAEEATSLEGALSGTRHSHPSVGRQHHAGPPSTSRPPRPWDTPCPPVYAETKHFLYSSGDKEQLRPSFLLSSLRPSLTGARRLVETIFLGSRPWMPGTPRRLPRLPQRYWQMRPLFLELLGNHAQCPYGVLLKTHCPLRAAVTPAAGVCAREKPQGSVAAPEEEDTDPRRLVQLLRQHSSPWQVYGFVRACLRRLVPPGLWGSRHNERRFLRNTKKFISLGKHAKLSLQELTWKMSVRDCAWLRRSPGVGCVPAAEHRLREEILAKFLHWLMSVYVVELLRSFFYVTETTFQKNRLFFYRKSVWSKLQSIGIRQHLKRVQLRELSEAEVRQHREARPALLTSRLRFIPKPDGLRPIVNMDYVVGARTFRREKRAERLTSRVKALFSVLNYERARRPGLLGASVLGLDDIHRAWRTFVLRVRAQDPPPELYFVKVDVTGAYDTIPQDRLTEVIASIIKPQNTYCVRRYAVVQKAAHGHVRKAFKSHVSTLTDLQPYMRQFVAHLQETSPLRDAVVIEQSSSLNEASSGLFDVFLRFMCHHAVRIRGKSYVQCQGIPQGSILSTLLCSLCYGDMENKLFAGIRRDGLLLRLVDDFLLVTPHLTHAKTFLRTLVRGVPEYGCVVNLRKTVVNFPVEDEALGGTAFVQMPAHGLFPWCGLLLDTRTLEVQSDYSSYARTSIRASLTFNRGFKAGRNMRRKLFGVLRLKCHSLFLDLQVNSLQTVCTNIYKILLLQAYRFHACVLQLPFHQQVWKNPTFFLRVISDTASLCYSILKAKNAGMSLGAKGAAGPLPSEAVQWLCHQAFLLKLTRHRVTYVPLLGSLRTAQTQLSRKLPGTTLTALEAAANPALPSDFKTILD': [np.float32(0.8238567), np.float32(0.721609), np.float32(0.7179565), np.float32(0.7065801), np.float32(0.6318593), np.float32(0.6387977), np.float32(0.5545488), np.float32(0.50066566), np.float32(0.5820323), np.float32(0.49844238), np.float32(0.43800977), np.float32(0.33499542), np.float32(0.30138937), np.float32(0.23070076), np.float32(0.20131725), np.float32(0.19326511), np.float32(0.1909671), np.float32(0.18348186), np.float32(0.19096142), np.float32(0.18600698), np.float32(0.18729804), np.float32(0.19121268), np.float32(0.20925823), np.float32(0.19727278), np.float32(0.19788533), np.float32(0.20757802), np.float32(0.20233212), np.float32(0.19602561), np.float32(0.19103311), np.float32(0.1978805), np.float32(0.19964644), np.float32(0.19859861), np.float32(0.1875738), np.float32(0.19210236), np.float32(0.17029081), np.float32(0.1513993), np.float32(0.15677412), np.float32(0.1483172), np.float32(0.13332549), np.float32(0.115907595), np.float32(0.11402902), np.float32(0.10188195), np.float32(0.092444696), np.float32(0.091326416), np.float32(0.102170184), np.float32(0.07648311), np.float32(0.06669894), np.float32(0.06823542), np.float32(0.060945757), np.float32(0.06254392), np.float32(0.061969515), np.float32(0.066657186), np.float32(0.067177616), np.float32(0.070300825), np.float32(0.07951978), np.float32(0.09217182), np.float32(0.10740829), np.float32(0.11006557), np.float32(0.12201711), np.float32(0.14629473), np.float32(0.16413784), np.float32(0.16591416), np.float32(0.17120376), np.float32(0.18677977), np.float32(0.169961), np.float32(0.16658443), np.float32(0.1785315), np.float32(0.20335089), np.float32(0.17134482), np.float32(0.15904577), np.float32(0.17060204), np.float32(0.15743005), np.float32(0.12785672), np.float32(0.10890437), np.float32(0.10703759), np.float32(0.09692235), np.float32(0.07874731), np.float32(0.06524047), np.float32(0.06020945), np.float32(0.06318554), np.float32(0.062077668), np.float32(0.055714075), np.float32(0.056540985), np.float32(0.05598805), np.float32(0.04741702), np.float32(0.042122144), np.float32(0.044631846), np.float32(0.04094924), np.float32(0.039432704), np.float32(0.039121844), np.float32(0.03771987), np.float32(0.033260033), np.float32(0.03459184), np.float32(0.039470542), np.float32(0.042165205), np.float32(0.04249998), np.float32(0.05788486), np.float32(0.07205162), np.float32(0.07533501), np.float32(0.08070741), np.float32(0.10433019), np.float32(0.14433196), np.float32(0.14655475), np.float32(0.12767339), np.float32(0.122285284), np.float32(0.13463408), np.float32(0.119092174), np.float32(0.11346361), np.float32(0.13155268), np.float32(0.15454838), np.float32(0.16032854), np.float32(0.15602168), np.float32(0.16785125), np.float32(0.18083207), np.float32(0.19865386), np.float32(0.1967249), np.float32(0.18793629), np.float32(0.19239247), np.float32(0.17539768), np.float32(0.15465477), np.float32(0.14029483), np.float32(0.14801298), np.float32(0.13742825), np.float32(0.13580619), np.float32(0.11975454), np.float32(0.08601252), np.float32(0.0781864), np.float32(0.08111437), np.float32(0.078071386), np.float32(0.06871095), np.float32(0.07543932), np.float32(0.08840376), np.float32(0.07727009), np.float32(0.06819026), np.float32(0.07075183), np.float32(0.08805416), np.float32(0.07400613), np.float32(0.058603454), np.float32(0.05769108), np.float32(0.05628223), np.float32(0.048061784), np.float32(0.045179572), np.float32(0.045762975), np.float32(0.048874985), np.float32(0.04210882), np.float32(0.03620531), np.float32(0.035917953), np.float32(0.042529676), np.float32(0.04416438), np.float32(0.042698316), np.float32(0.046810757), np.float32(0.042861566), np.float32(0.042778514), np.float32(0.043774124), np.float32(0.055514127), np.float32(0.059260577), np.float32(0.08855443), np.float32(0.109581575), np.float32(0.114001945), np.float32(0.11577255), np.float32(0.124231264), np.float32(0.1495118), np.float32(0.19912961), np.float32(0.38257363), np.float32(0.36688462), np.float32(0.47075647), np.float32(0.5020279), np.float32(0.40094092), np.float32(0.5268128), np.float32(0.6099533), np.float32(0.6961752), np.float32(0.731416), np.float32(0.7910421), np.float32(0.7590445), np.float32(0.7919685), np.float32(0.79217464), np.float32(0.8067455), np.float32(0.86931473), np.float32(0.88163334), np.float32(0.89862245), np.float32(0.91499877), np.float32(0.93058246), np.float32(0.935616), np.float32(0.9560114), np.float32(0.9661234), np.float32(0.97211087), np.float32(0.9739048), np.float32(0.9756355), np.float32(0.9765512), np.float32(0.9782893), np.float32(0.9785741), np.float32(0.9806152), np.float32(0.9810839), np.float32(0.981478), np.float32(0.98157066), np.float32(0.9821947), np.float32(0.9824734), np.float32(0.9819229), np.float32(0.9838297), np.float32(0.98496485), np.float32(0.9857977), np.float32(0.9852844), np.float32(0.9850991), np.float32(0.9849745), np.float32(0.98587036), np.float32(0.9870402), np.float32(0.9863122), np.float32(0.98657763), np.float32(0.98576874), np.float32(0.98501855), np.float32(0.9847424), np.float32(0.98376447), np.float32(0.9835512), np.float32(0.98367023), np.float32(0.9832329), np.float32(0.9836483), np.float32(0.9840883), np.float32(0.9845338), np.float32(0.98588634), np.float32(0.9869243), np.float32(0.9874412), np.float32(0.9878066), np.float32(0.98856187), np.float32(0.98869586), np.float32(0.9892518), np.float32(0.9893523), np.float32(0.9892653), np.float32(0.9895839), np.float32(0.98970944), np.float32(0.98984236), np.float32(0.9899635), np.float32(0.98972195), np.float32(0.9896283), np.float32(0.98944163), np.float32(0.98886067), np.float32(0.9887233), np.float32(0.9884679), np.float32(0.9882252), np.float32(0.9880264), np.float32(0.98832196), np.float32(0.9882159), np.float32(0.98871255), np.float32(0.98842037), np.float32(0.988383), np.float32(0.98829633), np.float32(0.9881493), np.float32(0.9878493), np.float32(0.9877814), np.float32(0.98725986), np.float32(0.98725605), np.float32(0.9872006), np.float32(0.9872521), np.float32(0.9866239), np.float32(0.98662853), np.float32(0.98616344), np.float32(0.9860139), np.float32(0.9859102), np.float32(0.9854956), np.float32(0.986054), np.float32(0.9854365), np.float32(0.98524505), np.float32(0.9844875), np.float32(0.98345804), np.float32(0.98260653), np.float32(0.98207617), np.float32(0.98137224), np.float32(0.9813648), np.float32(0.98166484), np.float32(0.98177516), np.float32(0.9825665), np.float32(0.98160857), np.float32(0.9814497), np.float32(0.981263), np.float32(0.98111033), np.float32(0.98140436), np.float32(0.98108196), np.float32(0.9808512), np.float32(0.98142964), np.float32(0.98157847), np.float32(0.9815516), np.float32(0.981338), np.float32(0.9822025), np.float32(0.9825649), np.float32(0.9825498), np.float32(0.98290735), np.float32(0.9832322), np.float32(0.9840953), np.float32(0.9840905), np.float32(0.9838612), np.float32(0.9835444), np.float32(0.98401916), np.float32(0.98414654), np.float32(0.98374087), np.float32(0.9840004), np.float32(0.98485214), np.float32(0.98517597), np.float32(0.9857173), np.float32(0.9858559), np.float32(0.9856227), np.float32(0.98575705), np.float32(0.9858073), np.float32(0.98535305), np.float32(0.98483086), np.float32(0.984438), np.float32(0.98331404), np.float32(0.98147464), np.float32(0.9803874), np.float32(0.9794862), np.float32(0.9780452), np.float32(0.9718918), np.float32(0.96636873), np.float32(0.9592348), np.float32(0.9549855), np.float32(0.9422585), np.float32(0.9286629), np.float32(0.91882807), np.float32(0.8976856), np.float32(0.88313407), np.float32(0.87326753), np.float32(0.8475029), np.float32(0.81217486), np.float32(0.7815539), np.float32(0.7382136), np.float32(0.70150644), np.float32(0.6552661), np.float32(0.6555986), np.float32(0.6102857), np.float32(0.6245384), np.float32(0.66035414), np.float32(0.6571425), np.float32(0.60217434), np.float32(0.5743689), np.float32(0.5482294), np.float32(0.484275), np.float32(0.44564837), np.float32(0.4352044), np.float32(0.4149648), np.float32(0.35238022), np.float32(0.36719862), np.float32(0.38811955), np.float32(0.44147325), np.float32(0.48031464), np.float32(0.56577325), np.float32(0.6126344), np.float32(0.5653272), np.float32(0.51948184), np.float32(0.58063227), np.float32(0.5773885), np.float32(0.5463047), np.float32(0.42974788), np.float32(0.3919637), np.float32(0.3418853), np.float32(0.30006352), np.float32(0.29628915), np.float32(0.32418483), np.float32(0.38668078), np.float32(0.32210052), np.float32(0.36782926), np.float32(0.34356195), np.float32(0.38054052), np.float32(0.3508531), np.float32(0.4326441), np.float32(0.38075638), np.float32(0.39200324), np.float32(0.32188722), np.float32(0.29488218), np.float32(0.31658372), np.float32(0.26463637), np.float32(0.2433703), np.float32(0.3148041), np.float32(0.39322075), np.float32(0.4091188), np.float32(0.4293865), np.float32(0.505502), np.float32(0.4665647), np.float32(0.45418867), np.float32(0.4761386), np.float32(0.44130957), np.float32(0.4483259), np.float32(0.40037668), np.float32(0.32453847), np.float32(0.26100916), np.float32(0.25948748), np.float32(0.29179925), np.float32(0.2549124), np.float32(0.18968697), np.float32(0.15910828), np.float32(0.14879906), np.float32(0.14451797), np.float32(0.13240935), np.float32(0.13199447), np.float32(0.108969264), np.float32(0.10537153), np.float32(0.0912283), np.float32(0.097532846), np.float32(0.08562718), np.float32(0.0629794), np.float32(0.055076133), np.float32(0.05754529), np.float32(0.05759253), np.float32(0.058988858), np.float32(0.06972923), np.float32(0.081251696), np.float32(0.08068371), np.float32(0.08627631), np.float32(0.100901544), np.float32(0.1075594), np.float32(0.10837743), np.float32(0.119519144), np.float32(0.13319777), np.float32(0.15302601), np.float32(0.15779693), np.float32(0.17494841), np.float32(0.1834278), np.float32(0.16292953), np.float32(0.20163922), np.float32(0.2816961), np.float32(0.38097742), np.float32(0.45270738), np.float32(0.5054632), np.float32(0.62790185), np.float32(0.6779972), np.float32(0.7343696), np.float32(0.77592033), np.float32(0.7897191), np.float32(0.8720961), np.float32(0.87799615), np.float32(0.8801613), np.float32(0.891842), np.float32(0.85626), np.float32(0.90754086), np.float32(0.91667426), np.float32(0.9084729), np.float32(0.8808682), np.float32(0.8657824), np.float32(0.84845155), np.float32(0.821581), np.float32(0.78160226), np.float32(0.78438276), np.float32(0.7597171), np.float32(0.6572466), np.float32(0.6249289), np.float32(0.619513), np.float32(0.6247108), np.float32(0.5426627), np.float32(0.4880094), np.float32(0.4713487), np.float32(0.4261029), np.float32(0.33562627), np.float32(0.24815287), np.float32(0.19395031), np.float32(0.13978353), np.float32(0.1050694), np.float32(0.08604983), np.float32(0.07891017), np.float32(0.06780431), np.float32(0.060395095), np.float32(0.05697639), np.float32(0.05355762), np.float32(0.058254126), np.float32(0.05950576), np.float32(0.062971525), np.float32(0.061208855), np.float32(0.0758966), np.float32(0.09696515), np.float32(0.08425423), np.float32(0.06874179), np.float32(0.06502733), np.float32(0.06942972), np.float32(0.084775075), np.float32(0.07908373), np.float32(0.08365094), np.float32(0.07490654), np.float32(0.08639868), np.float32(0.095872134), np.float32(0.10439129), np.float32(0.10792899), np.float32(0.13924177), np.float32(0.14773881), np.float32(0.16330154), np.float32(0.20076051), np.float32(0.23781839), np.float32(0.21393707), np.float32(0.18675718), np.float32(0.20739126), np.float32(0.23358846), np.float32(0.22529525), np.float32(0.23119587), np.float32(0.22808991), np.float32(0.24088514), np.float32(0.28431126), np.float32(0.26467514), np.float32(0.23843397), np.float32(0.23386712), np.float32(0.24564506), np.float32(0.21359433), np.float32(0.20966186), np.float32(0.20698147), np.float32(0.21917662), np.float32(0.21330675), np.float32(0.2096993), np.float32(0.21977374), np.float32(0.29178044), np.float32(0.31662706), np.float32(0.2470855), np.float32(0.2141982), np.float32(0.21541086), np.float32(0.21041521), np.float32(0.1992091), np.float32(0.21091913), np.float32(0.24515048), np.float32(0.20071429), np.float32(0.19064617), np.float32(0.2181511), np.float32(0.21500166), np.float32(0.22903603), np.float32(0.29751936), np.float32(0.36838007), np.float32(0.27360642), np.float32(0.2355733), np.float32(0.2429647), np.float32(0.28371558), np.float32(0.27620754), np.float32(0.23334944), np.float32(0.23102392), np.float32(0.22128887), np.float32(0.2313405), np.float32(0.21123491), np.float32(0.20436694), np.float32(0.2181185), np.float32(0.22943766), np.float32(0.22026594), np.float32(0.21683618), np.float32(0.16149496), np.float32(0.17251043), np.float32(0.18440084), np.float32(0.18076845), np.float32(0.15163936), np.float32(0.08507702), np.float32(0.0745818), np.float32(0.069916815), np.float32(0.05999067), np.float32(0.045805477), np.float32(0.043204915), np.float32(0.036546536), np.float32(0.029399052), np.float32(0.030880664), np.float32(0.02709917), np.float32(0.0277718), np.float32(0.026383577), np.float32(0.024369255), np.float32(0.022182072), np.float32(0.025568124), np.float32(0.027843397), np.float32(0.03210905), np.float32(0.03805114), np.float32(0.041688018), np.float32(0.058104828), np.float32(0.06683561), np.float32(0.06447696), np.float32(0.07245492), np.float32(0.07545658), np.float32(0.07738617), np.float32(0.069551654), np.float32(0.0649351), np.float32(0.068984225), np.float32(0.07445544), np.float32(0.07605028), np.float32(0.07991657), np.float32(0.087344155), np.float32(0.089974746), np.float32(0.08876021), np.float32(0.094241135), np.float32(0.08841511), np.float32(0.08644501), np.float32(0.089524694), np.float32(0.100854106), np.float32(0.0944426), np.float32(0.07999254), np.float32(0.08187026), np.float32(0.103685856), np.float32(0.08758975), np.float32(0.08701684), np.float32(0.08768533), np.float32(0.08295761), np.float32(0.07515342), np.float32(0.08059505), np.float32(0.0953571), np.float32(0.113562286), np.float32(0.10631175), np.float32(0.103876546), np.float32(0.12015462), np.float32(0.13132845), np.float32(0.13858755), np.float32(0.15695795), np.float32(0.16035698), np.float32(0.18369049), np.float32(0.18597636), np.float32(0.22938757), np.float32(0.26409128), np.float32(0.28871027), np.float32(0.30089098), np.float32(0.2875677), np.float32(0.29579705), np.float32(0.2881675), np.float32(0.31101605), np.float32(0.2781826), np.float32(0.23962276), np.float32(0.29552874), np.float32(0.29847658), np.float32(0.3006465), np.float32(0.2639171), np.float32(0.2201893), np.float32(0.24548398), np.float32(0.29188678), np.float32(0.26613474), np.float32(0.3045953), np.float32(0.32909864), np.float32(0.35293105), np.float32(0.3571755), np.float32(0.36004692), np.float32(0.340644), np.float32(0.2484049), np.float32(0.21188329), np.float32(0.20052794), np.float32(0.20106421), np.float32(0.19910604), np.float32(0.20151891), np.float32(0.20172913), np.float32(0.22103715), np.float32(0.19656235), np.float32(0.19965301), np.float32(0.19457076), np.float32(0.20188244), np.float32(0.20116763), np.float32(0.22122324), np.float32(0.25714913), np.float32(0.22923025), np.float32(0.21947968), np.float32(0.20895098), np.float32(0.20891868), np.float32(0.20856985), np.float32(0.19768779), np.float32(0.19642556), np.float32(0.20072754), np.float32(0.19954003), np.float32(0.18789351), np.float32(0.19385953), np.float32(0.17006302), np.float32(0.14232832), np.float32(0.1329522), np.float32(0.13427116), np.float32(0.12403561), np.float32(0.11789135), np.float32(0.11662865), np.float32(0.11153463), np.float32(0.110976465), np.float32(0.11668717), np.float32(0.10673965), np.float32(0.10775661), np.float32(0.10289273), np.float32(0.09721788), np.float32(0.09356181), np.float32(0.09087414), np.float32(0.07718146), np.float32(0.07426203), np.float32(0.07863679), np.float32(0.07722197), np.float32(0.073514745), np.float32(0.073380224), np.float32(0.074867085), np.float32(0.0675615), np.float32(0.07057073), np.float32(0.07502365), np.float32(0.074907206), np.float32(0.0717083), np.float32(0.07753302), np.float32(0.08054284), np.float32(0.07383808), np.float32(0.07225678), np.float32(0.06872929), np.float32(0.058185123), np.float32(0.053394232), np.float32(0.046812065), np.float32(0.045416716), np.float32(0.039464984), np.float32(0.04057385), np.float32(0.041709755), np.float32(0.046990838), np.float32(0.051934082), np.float32(0.059309006), np.float32(0.06963305), np.float32(0.07584792), np.float32(0.07725774), np.float32(0.07444682), np.float32(0.07438435), np.float32(0.06697111), np.float32(0.06037948), np.float32(0.0630197), np.float32(0.059320502), np.float32(0.054571804), np.float32(0.05460889), np.float32(0.059325173), np.float32(0.060480986), np.float32(0.06239591), np.float32(0.06931792), np.float32(0.08387758), np.float32(0.09463363), np.float32(0.08437461), np.float32(0.09505722), np.float32(0.0971551), np.float32(0.09734391), np.float32(0.09439321), np.float32(0.08382917), np.float32(0.077110894), np.float32(0.07158239), np.float32(0.06052627), np.float32(0.052502066), np.float32(0.051104784), np.float32(0.054693904), np.float32(0.052551404), np.float32(0.05456233), np.float32(0.06131338), np.float32(0.06966245), np.float32(0.07521187), np.float32(0.083419256), np.float32(0.08684773), np.float32(0.080927595), np.float32(0.077875346), np.float32(0.076044485), np.float32(0.07023947), np.float32(0.062251545), np.float32(0.058185607), np.float32(0.052686896), np.float32(0.049213912), np.float32(0.04185963), np.float32(0.040530555), np.float32(0.047801714), np.float32(0.04853285), np.float32(0.047174457), np.float32(0.054516613), np.float32(0.06711961), np.float32(0.07046473), np.float32(0.06699157), np.float32(0.079787984), np.float32(0.0925226), np.float32(0.07751034), np.float32(0.06385154), np.float32(0.06634446), np.float32(0.066793926), np.float32(0.0656451), np.float32(0.066343725), np.float32(0.075632595), np.float32(0.07911931), np.float32(0.07639027), np.float32(0.09031345), np.float32(0.102473974), np.float32(0.098474614), np.float32(0.104053475), np.float32(0.121224016), np.float32(0.11395076), np.float32(0.09358661), np.float32(0.09352573), np.float32(0.10174595), np.float32(0.08423764), np.float32(0.06791025), np.float32(0.0657577), np.float32(0.069480985), np.float32(0.05933438), np.float32(0.056308754), np.float32(0.065791264), np.float32(0.071824305), np.float32(0.06725776), np.float32(0.0712847), np.float32(0.07062897), np.float32(0.07521038), np.float32(0.07340453), np.float32(0.07072215), np.float32(0.069947734), np.float32(0.063705124), np.float32(0.059486896), np.float32(0.06461058), np.float32(0.07061998), np.float32(0.06734603), np.float32(0.0743817), np.float32(0.090230875), np.float32(0.087810986), np.float32(0.091840625), np.float32(0.11947365), np.float32(0.13313206), np.float32(0.13106284), np.float32(0.1320737), np.float32(0.13008349), np.float32(0.11698687), np.float32(0.09691952), np.float32(0.09128859), np.float32(0.08609746), np.float32(0.07040411), np.float32(0.058622487), np.float32(0.047078602), np.float32(0.04109254), np.float32(0.036956776), np.float32(0.038235325), np.float32(0.040081993), np.float32(0.039691214), np.float32(0.03619064), np.float32(0.030768054), np.float32(0.030950414), np.float32(0.027783051), np.float32(0.02927821), np.float32(0.028760644), np.float32(0.031695932), np.float32(0.028128874), np.float32(0.027873117), np.float32(0.028892333), np.float32(0.031209001), np.float32(0.029237803), np.float32(0.033479743), np.float32(0.041292887), np.float32(0.04245891), np.float32(0.04550566), np.float32(0.056558926), np.float32(0.06709939), np.float32(0.06509665), np.float32(0.06415335), np.float32(0.063879825), np.float32(0.068571426), np.float32(0.065501936), np.float32(0.06305896), np.float32(0.061900623), np.float32(0.059901774), np.float32(0.051561523), np.float32(0.0503987), np.float32(0.04405416), np.float32(0.041510746), np.float32(0.038396537), np.float32(0.03991617), np.float32(0.038202662), np.float32(0.041071054), np.float32(0.039944485), np.float32(0.042454172), np.float32(0.04048945), np.float32(0.03485876), np.float32(0.03806742), np.float32(0.034657735), np.float32(0.029382326), np.float32(0.030588785), np.float32(0.032087907), np.float32(0.035574805), np.float32(0.041622836), np.float32(0.04152382), np.float32(0.039870515), np.float32(0.040800672), np.float32(0.045692906), np.float32(0.042632796), np.float32(0.044604477), np.float32(0.048477862), np.float32(0.050820895), np.float32(0.046489906), np.float32(0.044315822), np.float32(0.043823093), np.float32(0.043666285), np.float32(0.038704835), np.float32(0.03860893), np.float32(0.03686217), np.float32(0.036687873), np.float32(0.039712075), np.float32(0.040453516), np.float32(0.037672613), np.float32(0.04331181), np.float32(0.04206126), np.float32(0.035216246), np.float32(0.031617563), np.float32(0.033430994), np.float32(0.03428211), np.float32(0.034192517), np.float32(0.034758847), np.float32(0.037092444), np.float32(0.0412128), np.float32(0.041543648), np.float32(0.04631), np.float32(0.051764153), np.float32(0.05523592), np.float32(0.060953047), np.float32(0.06366799), np.float32(0.06553552), np.float32(0.06491302), np.float32(0.06192238), np.float32(0.053590756), np.float32(0.057969596), np.float32(0.057041816), np.float32(0.054750774), np.float32(0.058683794), np.float32(0.055148527), np.float32(0.055529077), np.float32(0.05391112), np.float32(0.06159266), np.float32(0.058034066), np.float32(0.06302026), np.float32(0.06965071), np.float32(0.08225321), np.float32(0.08232589), np.float32(0.086326264), np.float32(0.10450956), np.float32(0.10580621), np.float32(0.09535786), np.float32(0.09711485), np.float32(0.097514816), np.float32(0.1000958), np.float32(0.106673874), np.float32(0.1070705), np.float32(0.10277901), np.float32(0.10594179), np.float32(0.10536474), np.float32(0.095884256), np.float32(0.0986523), np.float32(0.091971934), np.float32(0.09385475), np.float32(0.08848366), np.float32(0.09887878), np.float32(0.086632654), np.float32(0.08528887), np.float32(0.078132346), np.float32(0.06961591), np.float32(0.065533474), np.float32(0.05993448), np.float32(0.06792238), np.float32(0.06602008), np.float32(0.060494214), np.float32(0.069692664), np.float32(0.070265055), np.float32(0.079362266), np.float32(0.083175994), np.float32(0.09067241), np.float32(0.10369798), np.float32(0.10322799), np.float32(0.10558051), np.float32(0.09917096), np.float32(0.097068384), np.float32(0.1040665), np.float32(0.112433866), np.float32(0.10861222), np.float32(0.11054908), np.float32(0.119027354), np.float32(0.12134009), np.float32(0.12268484), np.float32(0.12643294), np.float32(0.1357551), np.float32(0.14114812), np.float32(0.14746596), np.float32(0.16614062), np.float32(0.17239489), np.float32(0.17902583), np.float32(0.19382055), np.float32(0.2010629), np.float32(0.2135678), np.float32(0.21552087), np.float32(0.22995771), np.float32(0.25470832), np.float32(0.26127478), np.float32(0.3269679), np.float32(0.3358244), np.float32(0.34887138), np.float32(0.38308898), np.float32(0.3919475), np.float32(0.4454652), np.float32(0.41274086), np.float32(0.40729612), np.float32(0.4039373), np.float32(0.48917103), np.float32(0.52495897), np.float32(0.46109226), np.float32(0.46219814), np.float32(0.4301082), np.float32(0.4016368), np.float32(0.3585116), np.float32(0.29893488), np.float32(0.31373978), np.float32(0.24774341), np.float32(0.30106044), np.float32(0.27350473), np.float32(0.16816565), np.float32(0.17851548), np.float32(0.2143607), np.float32(0.21595703), np.float32(0.20282456), np.float32(0.20725365), np.float32(0.2160864), np.float32(0.22109994), np.float32(0.23118849), np.float32(0.27431008), np.float32(0.2960547), np.float32(0.3313071), np.float32(0.3018713), np.float32(0.30035484), np.float32(0.27443948), np.float32(0.27908313), np.float32(0.24353823), np.float32(0.2509515), np.float32(0.31101054), np.float32(0.05963103), np.float32(0.06188414), np.float32(0.055395335), np.float32(0.055819783), np.float32(0.051207468), np.float32(0.048322726), np.float32(0.052797776), np.float32(0.044859998), np.float32(0.046230827), np.float32(0.05323791), np.float32(0.07219861), np.float32(0.07506966), np.float32(0.081306085), np.float32(0.06394763), np.float32(0.0752887), np.float32(0.08312998), np.float32(0.07966186), np.float32(0.07889325), np.float32(0.0782023), np.float32(0.07478322), np.float32(0.07171149), np.float32(0.07728371), np.float32(0.0848515), np.float32(0.076687045), np.float32(0.072943516), np.float32(0.068391986), np.float32(0.07330469), np.float32(0.071776226), np.float32(0.0756398), np.float32(0.075161256), np.float32(0.074060954), np.float32(0.07052716), np.float32(0.06405548), np.float32(0.0614378), np.float32(0.05344034), np.float32(0.049835887), np.float32(0.04865519), np.float32(0.05053581), np.float32(0.054527424), np.float32(0.052885316), np.float32(0.051684506), np.float32(0.06138815), np.float32(0.062108733), np.float32(0.07041167), np.float32(0.0895239), np.float32(0.111155055), np.float32(0.13128385), np.float32(0.17501318), np.float32(0.18646693), np.float32(0.25401422), np.float32(0.30367845), np.float32(0.3370372), np.float32(0.36210325), np.float32(0.33873883), np.float32(0.37403756), np.float32(0.38629174), np.float32(0.44423008), np.float32(0.49054414), np.float32(0.5254372), np.float32(0.5231031), np.float32(0.516604), np.float32(0.4500688), np.float32(0.36466134), np.float32(0.36113966), np.float32(0.34307143), np.float32(0.30434737), np.float32(0.26917848), np.float32(0.24351136), np.float32(0.20358334), np.float32(0.14666888), np.float32(0.10775496), np.float32(0.074470736), np.float32(0.07155044), np.float32(0.06572797), np.float32(0.060385674), np.float32(0.06103266), np.float32(0.056463964), np.float32(0.052852236), np.float32(0.05405679), np.float32(0.057143506), np.float32(0.053668316), np.float32(0.05280719), np.float32(0.05568586), np.float32(0.05802438), np.float32(0.05811827), np.float32(0.065316446), np.float32(0.07307575), np.float32(0.073558204), np.float32(0.07309385), np.float32(0.08163465), np.float32(0.09621029), np.float32(0.1057317), np.float32(0.11616496), np.float32(0.16225556), np.float32(0.20036225), np.float32(0.1875634), np.float32(0.2155101), np.float32(0.2758263), np.float32(0.3359186), np.float32(0.29784387), np.float32(0.26570284), np.float32(0.27118534), np.float32(0.22877488), np.float32(0.22278881), np.float32(0.2401445), np.float32(0.25175458), np.float32(0.24221115), np.float32(0.23518598), np.float32(0.2063008), np.float32(0.20762306), np.float32(0.220262), np.float32(0.19597842), np.float32(0.20770308), np.float32(0.23386249), np.float32(0.21391302), np.float32(0.18310726), np.float32(0.20502405), np.float32(0.15942644), np.float32(0.13153514), np.float32(0.1428711), np.float32(0.1280605), np.float32(0.12382349), np.float32(0.1163875), np.float32(0.12589715), np.float32(0.1388958), np.float32(0.14774764), np.float32(0.15443397), np.float32(0.16501504), np.float32(0.16408369), np.float32(0.15736428), np.float32(0.23731917), np.float32(0.20338911)], 'MTLRKPVFTKVEKLQPGTQGHNLIVQVMNVGEVMEKVRPSGDKLQIAEVLLADETGAVLFTARNEQIKLFKKGECVTVRNAKVNMVRGFIRLVVDKWGAIKPPGPTEKLQGPPKVENNISNIEYELV': [np.float32(0.4118938), np.float32(0.44637594), np.float32(0.45152926), np.float32(0.39643663), np.float32(0.4321074), np.float32(0.45598626), np.float32(0.44314018), np.float32(0.45190623), np.float32(0.44314936), np.float32(0.4583553), np.float32(0.46333173), np.float32(0.4044744), np.float32(0.32511792), np.float32(0.2175665), np.float32(0.17729594), np.float32(0.1728539), np.float32(0.15873854), np.float32(0.15163064), np.float32(0.14055648), np.float32(0.13411587), np.float32(0.14307255), np.float32(0.12841664), np.float32(0.11735394), np.float32(0.12562375), np.float32(0.12588792), np.float32(0.10642088), np.float32(0.11435217), np.float32(0.11971256), np.float32(0.11964214), np.float32(0.11444575), np.float32(0.11647654), np.float32(0.11562586), np.float32(0.11907271), np.float32(0.118317276), np.float32(0.10479127), np.float32(0.10315928), np.float32(0.10547172), np.float32(0.10686257), np.float32(0.10290462), np.float32(0.10590209), np.float32(0.108266346), np.float32(0.116047606), np.float32(0.13679223), np.float32(0.16594538), np.float32(0.15170942), np.float32(0.14955612), np.float32(0.15699342), np.float32(0.1382668), np.float32(0.12702636), np.float32(0.14086962), np.float32(0.118557595), np.float32(0.11317903), np.float32(0.116798885), np.float32(0.10348312), np.float32(0.096477166), np.float32(0.0811265), np.float32(0.09465615), np.float32(0.08666577), np.float32(0.099626586), np.float32(0.1261514), np.float32(0.13802348), np.float32(0.14406887), np.float32(0.15921791), np.float32(0.16354248), np.float32(0.15064193), np.float32(0.1444925), np.float32(0.12785539), np.float32(0.12988126), np.float32(0.13425769), np.float32(0.146508), np.float32(0.1564064), np.float32(0.16416886), np.float32(0.18314764), np.float32(0.17878325), np.float32(0.16010067), np.float32(0.15653253), np.float32(0.14561671), np.float32(0.13089252), np.float32(0.11465636), np.float32(0.11801558), np.float32(0.094711654), np.float32(0.08973351), np.float32(0.085579656), np.float32(0.07587144), np.float32(0.07072876), np.float32(0.06791876), np.float32(0.06635837), np.float32(0.06655617), np.float32(0.06823677), np.float32(0.07536255), np.float32(0.08658874), np.float32(0.10227522), np.float32(0.11244655), np.float32(0.1343627), np.float32(0.14680967), np.float32(0.17831886), np.float32(0.20414993), np.float32(0.27357364), np.float32(0.2873493), np.float32(0.2909308), np.float32(0.3214058), np.float32(0.35026345), np.float32(0.40298545), np.float32(0.42592978), np.float32(0.46135792), np.float32(0.505189), np.float32(0.49493033), np.float32(0.46257654), np.float32(0.44629836), np.float32(0.48209947), np.float32(0.45240033), np.float32(0.43213594), np.float32(0.45791265), np.float32(0.44897488), np.float32(0.46481663), np.float32(0.44008288), np.float32(0.43155587), np.float32(0.43008295), np.float32(0.39476737), np.float32(0.41516244), np.float32(0.38397634), np.float32(0.42607132), np.float32(0.33405206), np.float32(0.31511047), np.float32(0.3250113), np.float32(0.2785621), np.float32(0.22640367)], 'MPKGLRRKGAAQRSNFPSTSASKNTSCRRKTKTGTGSVYTESTETVYDLSVYKQLHRLTLEWPCLSFDWCRVPENFKDDGELWLLLGSQARFADANALYLLHLSGLALTASDGSSSSSGSDSETESEIVVDSSDLERADDRSTRRRRPKISAVRIPRGECTNRVRCLPQAPHVAACWGESSGVSIFNLADALTALPPQAADTVPFREALPTEPVFRLLDRSGQEGFALDWSTLQVGMLAVGDIYGQLAIIQSNESGWAILQPNGDRMLRLHGASIEDLQWSPTEPSLIASCSCDRSIKVLDLRAANRPAIELTEAHPCDVNAIAWNRRYPKQIISGDDQGQIHVWDLRMSGSIEGSTPVASLSYHKDPIYSLEWNRIEPSMFCATCGDGSVSIWDLSLEPLFEEDPARLDRKCDGLASSDSVDDIPAQLLFLHEGLKSAKEAHWIETSSQMDCLAALGQVGLHILLPSNIYAENS': [np.float32(0.9680733), np.float32(0.9694846), np.float32(0.96729916), np.float32(0.9710843), np.float32(0.9715056), np.float32(0.9755215), np.float32(0.9756857), np.float32(0.9753737), np.float32(0.9769596), np.float32(0.9777148), np.float32(0.9780531), np.float32(0.97601), np.float32(0.9773655), np.float32(0.9766872), np.float32(0.9763742), np.float32(0.9767079), np.float32(0.97878075), np.float32(0.9790469), np.float32(0.9789684), np.float32(0.97964203), np.float32(0.9808837), np.float32(0.98137176), np.float32(0.9803375), np.float32(0.97982454), np.float32(0.97877103), np.float32(0.9761313), np.float32(0.97477865), np.float32(0.97006655), np.float32(0.9643579), np.float32(0.96385753), np.float32(0.9518453), np.float32(0.9425536), np.float32(0.9408753), np.float32(0.9299119), np.float32(0.91944754), np.float32(0.8936707), np.float32(0.8751074), np.float32(0.8458227), np.float32(0.8077581), np.float32(0.7613426), np.float32(0.7302715), np.float32(0.7120297), np.float32(0.6666659), np.float32(0.593186), np.float32(0.5356153), np.float32(0.47662178), np.float32(0.42870027), np.float32(0.3505525), np.float32(0.30484685), np.float32(0.28191182), np.float32(0.21117231), np.float32(0.21050484), np.float32(0.2021234), np.float32(0.18982539), np.float32(0.1716371), np.float32(0.13352971), np.float32(0.13280226), np.float32(0.12928277), np.float32(0.12459582), np.float32(0.13596676), np.float32(0.12250189), np.float32(0.12739532), np.float32(0.13440047), np.float32(0.14871785), np.float32(0.14003812), np.float32(0.1447488), np.float32(0.14961356), np.float32(0.17085953), np.float32(0.15759084), np.float32(0.14875647), np.float32(0.1505746), np.float32(0.14225267), np.float32(0.14525585), np.float32(0.117227554), np.float32(0.11609106), np.float32(0.10374433), np.float32(0.106324665), np.float32(0.11368886), np.float32(0.118747495), np.float32(0.12470466), np.float32(0.12923855), np.float32(0.12613752), np.float32(0.128934), np.float32(0.11507888), np.float32(0.10691385), np.float32(0.10487944), np.float32(0.08721392), np.float32(0.08020314), np.float32(0.071883105), np.float32(0.055586427), np.float32(0.04547411), np.float32(0.03931547), np.float32(0.043120753), np.float32(0.04418593), np.float32(0.050573863), np.float32(0.059642676), np.float32(0.058391247), np.float32(0.06507351), np.float32(0.0751615), np.float32(0.09186787), np.float32(0.119991735), np.float32(0.13938895), np.float32(0.17935911), np.float32(0.24322389), np.float32(0.30389813), np.float32(0.37834358), np.float32(0.43442044), np.float32(0.50344056), np.float32(0.59405106), np.float32(0.6706106), np.float32(0.7169437), np.float32(0.78127694), np.float32(0.852982), np.float32(0.88910013), np.float32(0.90394384), np.float32(0.9195609), np.float32(0.9314991), np.float32(0.9354345), np.float32(0.9441323), np.float32(0.9530267), np.float32(0.9539554), np.float32(0.95811826), np.float32(0.9646905), np.float32(0.9682692), np.float32(0.97072834), np.float32(0.97344863), np.float32(0.97043025), np.float32(0.97037923), np.float32(0.9671252), np.float32(0.96668553), np.float32(0.9631345), np.float32(0.9632858), np.float32(0.9656992), np.float32(0.9643458), np.float32(0.9653466), np.float32(0.95758855), np.float32(0.9560905), np.float32(0.95901185), np.float32(0.95426697), np.float32(0.94764364), np.float32(0.9326904), np.float32(0.9178303), np.float32(0.90685105), np.float32(0.89864564), np.float32(0.8885122), np.float32(0.8845557), np.float32(0.8822916), np.float32(0.86829424), np.float32(0.86600846), np.float32(0.85919505), np.float32(0.85034883), np.float32(0.84208935), np.float32(0.77956873), np.float32(0.75395465), np.float32(0.6765793), np.float32(0.567196), np.float32(0.4934408), np.float32(0.46687445), np.float32(0.4430178), np.float32(0.40909573), np.float32(0.35197946), np.float32(0.28565016), np.float32(0.2907871), np.float32(0.2777265), np.float32(0.21808295), np.float32(0.22966535), np.float32(0.21382949), np.float32(0.26802525), np.float32(0.26252857), np.float32(0.24540849), np.float32(0.20405288), np.float32(0.16009656), np.float32(0.1234913), np.float32(0.09067345), np.float32(0.09298829), np.float32(0.079236396), np.float32(0.07129755), np.float32(0.06574051), np.float32(0.065827616), np.float32(0.059545796), np.float32(0.056272823), np.float32(0.050199084), np.float32(0.05226599), np.float32(0.048253555), np.float32(0.047210727), np.float32(0.052968554), np.float32(0.067331806), np.float32(0.072957434), np.float32(0.09209655), np.float32(0.11377153), np.float32(0.123379186), np.float32(0.1100017), np.float32(0.11732269), np.float32(0.12180537), np.float32(0.130174), np.float32(0.15000585), np.float32(0.17674735), np.float32(0.18216176), np.float32(0.1894631), np.float32(0.23236935), np.float32(0.25241023), np.float32(0.25736678), np.float32(0.20313336), np.float32(0.19170126), np.float32(0.20100622), np.float32(0.19408931), np.float32(0.19134937), np.float32(0.20601262), np.float32(0.22719711), np.float32(0.19400138), np.float32(0.17650382), np.float32(0.17863187), np.float32(0.17507853), np.float32(0.14269198), np.float32(0.114242256), np.float32(0.10827843), np.float32(0.088637196), np.float32(0.090496644), np.float32(0.07628336), np.float32(0.06091731), np.float32(0.056202278), np.float32(0.053717308), np.float32(0.048987538), np.float32(0.041606028), np.float32(0.033998914), np.float32(0.031228255), np.float32(0.033203006), np.float32(0.03701864), np.float32(0.032784887), np.float32(0.033702966), np.float32(0.03687618), np.float32(0.035304148), np.float32(0.03183966), np.float32(0.030012231), np.float32(0.026100097), np.float32(0.022063645), np.float32(0.019984117), np.float32(0.01841652), np.float32(0.01784715), np.float32(0.017539391), np.float32(0.0193794), np.float32(0.020299943), np.float32(0.02297821), np.float32(0.023786316), np.float32(0.023289429), np.float32(0.023423346), np.float32(0.022929356), np.float32(0.024666656), np.float32(0.023860104), np.float32(0.021519732), np.float32(0.024921529), np.float32(0.027038928), np.float32(0.029934607), np.float32(0.031323556), np.float32(0.032309674), np.float32(0.032390017), np.float32(0.03246442), np.float32(0.034895707), np.float32(0.038069643), np.float32(0.0434891), np.float32(0.048861656), np.float32(0.052679386), np.float32(0.05771492), np.float32(0.053225845), np.float32(0.06252765), np.float32(0.06318365), np.float32(0.05244308), np.float32(0.053531885), np.float32(0.055203527), np.float32(0.056243382), np.float32(0.059072323), np.float32(0.07038872), np.float32(0.08216873), np.float32(0.08436575), np.float32(0.079476304), np.float32(0.06948339), np.float32(0.06336228), np.float32(0.059666548), np.float32(0.056843642), np.float32(0.054024003), np.float32(0.05448275), np.float32(0.04732128), np.float32(0.04833631), np.float32(0.04837668), np.float32(0.04606436), np.float32(0.040660027), np.float32(0.041880965), np.float32(0.04120548), np.float32(0.03513914), np.float32(0.033014853), np.float32(0.03386032), np.float32(0.033472512), np.float32(0.035667125), np.float32(0.037592746), np.float32(0.037241317), np.float32(0.03622785), np.float32(0.037463844), np.float32(0.03742447), np.float32(0.031971928), np.float32(0.03902172), np.float32(0.047332328), np.float32(0.052567914), np.float32(0.0612583), np.float32(0.07770448), np.float32(0.08610291), np.float32(0.07379193), np.float32(0.09415371), np.float32(0.09563513), np.float32(0.064703785), np.float32(0.07531719), np.float32(0.06735918), np.float32(0.06705083), np.float32(0.06659614), np.float32(0.062326327), np.float32(0.06088829), np.float32(0.060438287), np.float32(0.07228909), np.float32(0.068559505), np.float32(0.053263623), np.float32(0.060221884), np.float32(0.067406766), np.float32(0.063617185), np.float32(0.061173145), np.float32(0.057028174), np.float32(0.060368333), np.float32(0.068005994), np.float32(0.07115938), np.float32(0.08871191), np.float32(0.08050367), np.float32(0.0704157), np.float32(0.06582033), np.float32(0.07030806), np.float32(0.062754914), np.float32(0.057665255), np.float32(0.05020422), np.float32(0.045387264), np.float32(0.050552104), np.float32(0.049522407), np.float32(0.043386158), np.float32(0.045722898), np.float32(0.038703255), np.float32(0.043848757), np.float32(0.04811295), np.float32(0.045982104), np.float32(0.049442355), np.float32(0.058464553), np.float32(0.0669019), np.float32(0.06841794), np.float32(0.072710164), np.float32(0.054412894), np.float32(0.056027737), np.float32(0.053927183), np.float32(0.059692077), np.float32(0.05992931), np.float32(0.07485582), np.float32(0.07392651), np.float32(0.08583641), np.float32(0.08456486), np.float32(0.07855865), np.float32(0.09361149), np.float32(0.07150283), np.float32(0.08682942), np.float32(0.1153982), np.float32(0.09545158), np.float32(0.11175835), np.float32(0.11590598), np.float32(0.10889693), np.float32(0.08658508), np.float32(0.07379139), np.float32(0.054523688), np.float32(0.050263748), np.float32(0.046904437), np.float32(0.047156908), np.float32(0.046818826), np.float32(0.04683128), np.float32(0.04920647), np.float32(0.05226122), np.float32(0.05104579), np.float32(0.048958234), np.float32(0.045490615), np.float32(0.0463162), np.float32(0.0481243), np.float32(0.044327144), np.float32(0.04428075), np.float32(0.04735466), np.float32(0.049915668), np.float32(0.049120586), np.float32(0.049815852), np.float32(0.048947223), np.float32(0.049725726), np.float32(0.047523532), np.float32(0.054803953), np.float32(0.067515746), np.float32(0.07597407), np.float32(0.08926546), np.float32(0.11520737), np.float32(0.119665705), np.float32(0.12526338), np.float32(0.1406163), np.float32(0.15130368), np.float32(0.15533794), np.float32(0.14579014), np.float32(0.14356862), np.float32(0.15634978), np.float32(0.14132775), np.float32(0.18444416), np.float32(0.2047868), np.float32(0.21639074), np.float32(0.24577397), np.float32(0.28207585), np.float32(0.290078), np.float32(0.29804066), np.float32(0.30976117), np.float32(0.28165588), np.float32(0.27583516), np.float32(0.25256294), np.float32(0.23935944), np.float32(0.20027968), np.float32(0.19375569), np.float32(0.16585268), np.float32(0.1566668), np.float32(0.14536275), np.float32(0.15224205), np.float32(0.14471263), np.float32(0.12618363), np.float32(0.13309336), np.float32(0.12362691), np.float32(0.10657615), np.float32(0.10639857), np.float32(0.099451594), np.float32(0.08695358), np.float32(0.08402467), np.float32(0.07926181), np.float32(0.08416447), np.float32(0.09144519), np.float32(0.08480362), np.float32(0.0776124), np.float32(0.08191486), np.float32(0.08269418), np.float32(0.08062259), np.float32(0.085249595), np.float32(0.08731495), np.float32(0.084240384), np.float32(0.0932545), np.float32(0.104094535), np.float32(0.10317295), np.float32(0.101807624), np.float32(0.11015132), np.float32(0.11991009), np.float32(0.11570979), np.float32(0.115012996), np.float32(0.12552495), np.float32(0.11979903), np.float32(0.10592968), np.float32(0.099625975), np.float32(0.10637749), np.float32(0.10728055), np.float32(0.0954234), np.float32(0.083968915), np.float32(0.087418854), np.float32(0.08064241), np.float32(0.08382372), np.float32(0.09831032), np.float32(0.10578742), np.float32(0.11741896), np.float32(0.15407887), np.float32(0.14120883), np.float32(0.14242159), np.float32(0.15668362), np.float32(0.17271751), np.float32(0.17777064), np.float32(0.19912049), np.float32(0.21441025), np.float32(0.23881654), np.float32(0.2947895)], 'MMMMIMGSLARPNSLFFRTSGRGLTHKVGSNKIVSFQKLTWNGSFPSGQLEVEARQNNNKEAPVVVVTGASRGIGRAIALSLGKAACKVLVNYTKSSTQAKEVSNLIEAFGGQALTFEGDVSNEADVESMIKTAVDAWGTVDVLVNNAGITRDGLLMRMKKSQWQDVIDLNLTGVFLCIQAAAKIMTMKKKGRIVNITSVIGQVGNVGQANYSAAKAGVIGLTKSAAREYASRNITVNAVAPGFIASDMTAMLRPDMEKKRLELIPLGRFGQPEEVAGLVEFLALNPSANYITGQVIY': [np.float32(0.9525044), np.float32(0.9640107), np.float32(0.9598739), np.float32(0.9548233), np.float32(0.9506451), np.float32(0.93177414), np.float32(0.93660146), np.float32(0.9432462), np.float32(0.94330984), np.float32(0.93459743), np.float32(0.9351048), np.float32(0.92172134), np.float32(0.9265432), np.float32(0.8911766), np.float32(0.6746671), np.float32(0.7791021), np.float32(0.7885225), np.float32(0.8075056), np.float32(0.860441), np.float32(0.8827282), np.float32(0.866989), np.float32(0.79082364), np.float32(0.7314546), np.float32(0.6604311), np.float32(0.4549884), np.float32(0.40619367), np.float32(0.4070405), np.float32(0.307315), np.float32(0.28759935), np.float32(0.24337944), np.float32(0.21813476), np.float32(0.24249808), np.float32(0.24625339), np.float32(0.21952723), np.float32(0.2183799), np.float32(0.23682076), np.float32(0.2584434), np.float32(0.26107052), np.float32(0.20917705), np.float32(0.1649916), np.float32(0.13256231), np.float32(0.12730603), np.float32(0.12251256), np.float32(0.12596329), np.float32(0.124971546), np.float32(0.15412277), np.float32(0.17307381), np.float32(0.20114265), np.float32(0.22316702), np.float32(0.2273199), np.float32(0.22145666), np.float32(0.20131616), np.float32(0.19716126), np.float32(0.18647431), np.float32(0.16358607), np.float32(0.13784611), np.float32(0.1219957), np.float32(0.11685715), np.float32(0.101913), np.float32(0.09486166), np.float32(0.09821739), np.float32(0.092557214), np.float32(0.08355906), np.float32(0.07539337), np.float32(0.07119399), np.float32(0.07458771), np.float32(0.060850497), np.float32(0.050790127), np.float32(0.040219516), np.float32(0.034799185), np.float32(0.028216004), np.float32(0.023544831), np.float32(0.023662984), np.float32(0.021169892), np.float32(0.021301111), np.float32(0.020900017), np.float32(0.023321677), np.float32(0.022409866), np.float32(0.020957964), np.float32(0.020993754), np.float32(0.023855245), np.float32(0.023973955), np.float32(0.025697), np.float32(0.026966728), np.float32(0.029005533), np.float32(0.031410687), np.float32(0.036383837), np.float32(0.040855274), np.float32(0.042299867), np.float32(0.051162504), np.float32(0.06263202), np.float32(0.05547285), np.float32(0.060329102), np.float32(0.06895861), np.float32(0.063727155), np.float32(0.059239093), np.float32(0.05719579), np.float32(0.0628984), np.float32(0.06292079), np.float32(0.072623245), np.float32(0.074892685), np.float32(0.08786654), np.float32(0.08946321), np.float32(0.08998369), np.float32(0.09615911), np.float32(0.10001765), np.float32(0.10598377), np.float32(0.1007478), np.float32(0.09881557), np.float32(0.09396501), np.float32(0.0896858), np.float32(0.094496995), np.float32(0.107284844), np.float32(0.10344307), np.float32(0.09602696), np.float32(0.096763), np.float32(0.106776945), np.float32(0.1117151), np.float32(0.11169113), np.float32(0.1141673), np.float32(0.113635264), np.float32(0.11541216), np.float32(0.113935836), np.float32(0.11232787), np.float32(0.11921968), np.float32(0.12337718), np.float32(0.12195847), np.float32(0.12757693), np.float32(0.12326603), np.float32(0.11566443), np.float32(0.110309176), np.float32(0.10693652), np.float32(0.099337496), np.float32(0.08836), np.float32(0.07743949), np.float32(0.07266536), np.float32(0.06467251), np.float32(0.054700833), np.float32(0.048212115), np.float32(0.047960043), np.float32(0.0463964), np.float32(0.047432356), np.float32(0.05061999), np.float32(0.053346768), np.float32(0.048391625), np.float32(0.048623208), np.float32(0.05861899), np.float32(0.062005457), np.float32(0.06322456), np.float32(0.07381887), np.float32(0.08663343), np.float32(0.08905698), np.float32(0.093481295), np.float32(0.09634819), np.float32(0.099348575), np.float32(0.09508179), np.float32(0.09435628), np.float32(0.10235221), np.float32(0.0973794), np.float32(0.090260044), np.float32(0.084928185), np.float32(0.08266483), np.float32(0.0789001), np.float32(0.075043246), np.float32(0.069688626), np.float32(0.065747716), np.float32(0.05888165), np.float32(0.056199547), np.float32(0.054928202), np.float32(0.045328874), np.float32(0.03888608), np.float32(0.03773466), np.float32(0.03463434), np.float32(0.026737094), np.float32(0.023875497), np.float32(0.021817442), np.float32(0.021470817), np.float32(0.023607146), np.float32(0.025590599), np.float32(0.030003218), np.float32(0.034670133), np.float32(0.035881605), np.float32(0.037764184), np.float32(0.03653056), np.float32(0.038955055), np.float32(0.03541135), np.float32(0.03622487), np.float32(0.03767965), np.float32(0.040908154), np.float32(0.04328002), np.float32(0.049120132), np.float32(0.050026532), np.float32(0.05224724), np.float32(0.054971628), np.float32(0.060046256), np.float32(0.06883623), np.float32(0.065610215), np.float32(0.07299974), np.float32(0.07280746), np.float32(0.07047732), np.float32(0.072574705), np.float32(0.06827758), np.float32(0.058274087), np.float32(0.04754469), np.float32(0.043515347), np.float32(0.044919387), np.float32(0.05103367), np.float32(0.048661713), np.float32(0.042935804), np.float32(0.048799265), np.float32(0.04608908), np.float32(0.049584012), np.float32(0.055662524), np.float32(0.07023549), np.float32(0.07680685), np.float32(0.07075159), np.float32(0.08814816), np.float32(0.099407636), np.float32(0.09106689), np.float32(0.0901945), np.float32(0.10527785), np.float32(0.10904727), np.float32(0.1084234), np.float32(0.106121704), np.float32(0.11872918), np.float32(0.12094344), np.float32(0.113792345), np.float32(0.117581286), np.float32(0.10492925), np.float32(0.07609729), np.float32(0.07880293), np.float32(0.079394534), np.float32(0.07818491), np.float32(0.076817065), np.float32(0.07699092), np.float32(0.08101748), np.float32(0.07428424), np.float32(0.07019357), np.float32(0.08803595), np.float32(0.08983247), np.float32(0.077932015), np.float32(0.06668169), np.float32(0.06395092), np.float32(0.06698251), np.float32(0.07128728), np.float32(0.08850726), np.float32(0.08582339), np.float32(0.13025199), np.float32(0.14057244), np.float32(0.14550859), np.float32(0.12627792), np.float32(0.11905271), np.float32(0.11537137), np.float32(0.11318466), np.float32(0.11375936), np.float32(0.11697698), np.float32(0.11342045), np.float32(0.1266676), np.float32(0.14007965), np.float32(0.15059008), np.float32(0.1578614), np.float32(0.17147093), np.float32(0.19785637), np.float32(0.19532129), np.float32(0.19117244), np.float32(0.21064474), np.float32(0.1743301), np.float32(0.14964876), np.float32(0.122695), np.float32(0.12879226), np.float32(0.12687077), np.float32(0.10272216), np.float32(0.105935216), np.float32(0.10402672), np.float32(0.106452435), np.float32(0.113209665), np.float32(0.1327813), np.float32(0.13549058), np.float32(0.13847926), np.float32(0.14787425), np.float32(0.14684646), np.float32(0.11829574), np.float32(0.107775636), np.float32(0.098230906), np.float32(0.08921905), np.float32(0.08186416), np.float32(0.06772445), np.float32(0.055866726), np.float32(0.062120706), np.float32(0.053824127), np.float32(0.061637215), np.float32(0.067190126), np.float32(0.065337405), np.float32(0.05968196), np.float32(0.065874815), np.float32(0.08299438), np.float32(0.07916403), np.float32(0.09679578)], 'MPVRHLDAYLYERGLVHTAPITALKDTRLGIDAQQWFKNLLSHPAYKEPFVSVTGGAPLNIYQHMERELRLLEQHRIKPVFVFQGLPPTRRDRPFFFLPNATDLQENPILKLRTRDKGWEKYVSGDLEGAKALFDQSSSVQPNDVFNQIHRLFRTRQVEYLVAPYLNWAQLVYLERHPRKSYIHSTYGSTELFLFDGVDKVILSVDFDKGNIKFASKKEILIETGLSPEQFLDVGILSGFDLSPIFPPFIERQDHSFKHAIELVRRYQTGLAAVMAYGEHPMVVKTGYFDQFCRSKCMIKFSLVTVAEEGKVLPLPIASPTSSNPPSISDVPADLHEVFSYKLPDEVYFQLCRAMVSPTLLNVLLTGLWVEQPPLCGGETEDYCSFVKECLTENPSGPRCVALALVLSPLHPFWQKKPVSAIYYFDPHNNYTIPHTSNVTMNLIEKISNWNVPAGVVEEELKRQNSSTIDISLCLGATSQSQLAGRTRTPRSTLATNHKPLEKKDEVVANTIWRFLELRGYLHPNHQHTIQGKALYMALKEAKVNDKLQESLLLVIEMLRMGCLHSNWFGGRTWTGTAHLGTEDDKRNMLLVMRVLSILPLTFKSMAWQGPLSRDLLTFNSFVRSLSKSMRLLVESIVLSMVLRNDTRRSREDGMEVSLSLPFQVEPNTGMGILFKGYADAIVCTKTEIENEENAEELLLELKNDIIAGAQDGFPMVRDVRAELNRGFRFWDAVMKIVRTLKEEKVINSNLSDGFEKANDWLKPLRL': [np.float32(0.2597014), np.float32(0.30628353), np.float32(0.27130553), np.float32(0.310753), np.float32(0.26971078), np.float32(0.2803427), np.float32(0.25021195), np.float32(0.23482828), np.float32(0.1951976), np.float32(0.18675819), np.float32(0.17872578), np.float32(0.16912414), np.float32(0.1475532), np.float32(0.14436735), np.float32(0.1456221), np.float32(0.15342917), np.float32(0.16297747), np.float32(0.15503405), np.float32(0.15625842), np.float32(0.14551838), np.float32(0.14816463), np.float32(0.13309617), np.float32(0.15367074), np.float32(0.14465775), np.float32(0.1202976), np.float32(0.09826522), np.float32(0.10135235), np.float32(0.10233029), np.float32(0.090580076), np.float32(0.08355625), np.float32(0.094205566), np.float32(0.107290484), np.float32(0.10903512), np.float32(0.11552497), np.float32(0.12624185), np.float32(0.13459459), np.float32(0.14230289), np.float32(0.12994012), np.float32(0.11298991), np.float32(0.10319008), np.float32(0.092971936), np.float32(0.09155836), np.float32(0.08917208), np.float32(0.089401215), np.float32(0.09713969), np.float32(0.09689471), np.float32(0.09351773), np.float32(0.09005524), np.float32(0.097450696), np.float32(0.102971114), np.float32(0.09125948), np.float32(0.08764555), np.float32(0.103645556), np.float32(0.08998919), np.float32(0.079907835), np.float32(0.08132462), np.float32(0.066768974), np.float32(0.051529516), np.float32(0.05452515), np.float32(0.04787984), np.float32(0.04434063), np.float32(0.05126662), np.float32(0.06127631), np.float32(0.06687157), np.float32(0.072637215), np.float32(0.071927495), np.float32(0.07115549), np.float32(0.06932201), np.float32(0.061519545), np.float32(0.05759866), np.float32(0.05455906), np.float32(0.048249237), np.float32(0.045847047), np.float32(0.048697386), np.float32(0.04526318), np.float32(0.045840167), np.float32(0.05022952), np.float32(0.05843797), np.float32(0.060626946), np.float32(0.06062279), np.float32(0.06655156), np.float32(0.07255921), np.float32(0.0668647), np.float32(0.06212984), np.float32(0.06279081), np.float32(0.054751255), np.float32(0.047665432), np.float32(0.047107853), np.float32(0.045930203), np.float32(0.046509493), np.float32(0.05023173), np.float32(0.05443855), np.float32(0.05822525), np.float32(0.067036405), np.float32(0.08856267), np.float32(0.10068807), np.float32(0.09986637), np.float32(0.09523419), np.float32(0.0980015), np.float32(0.09899717), np.float32(0.08572393), np.float32(0.087588854), np.float32(0.082396254), np.float32(0.081480525), np.float32(0.082145534), np.float32(0.090216026), np.float32(0.092104614), np.float32(0.09190531), np.float32(0.10011717), np.float32(0.11115633), np.float32(0.11441453), np.float32(0.1205833), np.float32(0.11607515), np.float32(0.11229441), np.float32(0.11580297), np.float32(0.110067695), np.float32(0.124311656), np.float32(0.12793735), np.float32(0.11549199), np.float32(0.11836738), np.float32(0.11812913), np.float32(0.12242261), np.float32(0.13414317), np.float32(0.13216561), np.float32(0.14638479), np.float32(0.14640607), np.float32(0.14606066), np.float32(0.14654425), np.float32(0.13595036), np.float32(0.12853384), np.float32(0.1257826), np.float32(0.14857802), np.float32(0.14278114), np.float32(0.124040954), np.float32(0.113237), np.float32(0.13248506), np.float32(0.12399251), np.float32(0.10032809), np.float32(0.09254969), np.float32(0.102513194), np.float32(0.08238175), np.float32(0.074526876), np.float32(0.08081892), np.float32(0.08000454), np.float32(0.081588045), np.float32(0.08668641), np.float32(0.08196469), np.float32(0.0727184), np.float32(0.06519729), np.float32(0.05656546), np.float32(0.056586664), np.float32(0.048017804), np.float32(0.044595882), np.float32(0.044313762), np.float32(0.041640863), np.float32(0.038375642), np.float32(0.035309985), np.float32(0.03494799), np.float32(0.03734766), np.float32(0.032632437), np.float32(0.031406987), np.float32(0.033229902), np.float32(0.032063518), np.float32(0.031328198), np.float32(0.03412491), np.float32(0.03921435), np.float32(0.03939987), np.float32(0.040975034), np.float32(0.04126083), np.float32(0.040154845), np.float32(0.040553667), np.float32(0.039423116), np.float32(0.041784994), np.float32(0.043747567), np.float32(0.04601256), np.float32(0.049084026), np.float32(0.05218067), np.float32(0.05307112), np.float32(0.05524148), np.float32(0.052812885), np.float32(0.05185967), np.float32(0.05072715), np.float32(0.047876682), np.float32(0.046078734), np.float32(0.049287472), np.float32(0.056183565), np.float32(0.059696108), np.float32(0.059371486), np.float32(0.05375085), np.float32(0.049646035), np.float32(0.041161552), np.float32(0.03260164), np.float32(0.02772288), np.float32(0.024993522), np.float32(0.025513414), np.float32(0.024384746), np.float32(0.02532007), np.float32(0.02993379), np.float32(0.034205243), np.float32(0.03561749), np.float32(0.03256518), np.float32(0.03723781), np.float32(0.036454838), np.float32(0.036630828), np.float32(0.041817605), np.float32(0.049286913), np.float32(0.05574434), np.float32(0.062722094), np.float32(0.05674583), np.float32(0.05311113), np.float32(0.04988786), np.float32(0.050730206), np.float32(0.0484941), np.float32(0.054444052), np.float32(0.060372297), np.float32(0.06952771), np.float32(0.079326056), np.float32(0.09621772), np.float32(0.10211319), np.float32(0.098433286), np.float32(0.08624957), np.float32(0.077993535), np.float32(0.068603545), np.float32(0.060367223), np.float32(0.05514312), np.float32(0.04838254), np.float32(0.05170067), np.float32(0.05344337), np.float32(0.0488053), np.float32(0.045696754), np.float32(0.040062375), np.float32(0.035743788), np.float32(0.040744398), np.float32(0.042682372), np.float32(0.04206108), np.float32(0.039614014), np.float32(0.04170062), np.float32(0.03856568), np.float32(0.035665765), np.float32(0.039492108), np.float32(0.043434482), np.float32(0.04359048), np.float32(0.050718702), np.float32(0.063058674), np.float32(0.0700711), np.float32(0.065849245), np.float32(0.07875552), np.float32(0.080563605), np.float32(0.07731991), np.float32(0.07561815), np.float32(0.08268052), np.float32(0.075291075), np.float32(0.069648296), np.float32(0.0710734), np.float32(0.07290641), np.float32(0.06281883), np.float32(0.05634243), np.float32(0.057931498), np.float32(0.06005777), np.float32(0.05524832), np.float32(0.050991215), np.float32(0.05263159), np.float32(0.052750368), np.float32(0.045566354), np.float32(0.040789213), np.float32(0.03715204), np.float32(0.03512772), np.float32(0.036512766), np.float32(0.03667415), np.float32(0.036571812), np.float32(0.030593878), np.float32(0.028306356), np.float32(0.028655583), np.float32(0.02911056), np.float32(0.024841854), np.float32(0.027056083), np.float32(0.02736846), np.float32(0.023482254), np.float32(0.022197083), np.float32(0.026725352), np.float32(0.024746437), np.float32(0.023153018), np.float32(0.024749348), np.float32(0.026144404), np.float32(0.030377662), np.float32(0.030638598), np.float32(0.03250692), np.float32(0.032166027), np.float32(0.034522254), np.float32(0.032981455), np.float32(0.030885505), np.float32(0.026665652), np.float32(0.02599244), np.float32(0.025171591), np.float32(0.026031792), np.float32(0.025436029), np.float32(0.030883366), np.float32(0.03431237), np.float32(0.040462278), np.float32(0.04636648), np.float32(0.050787892), np.float32(0.05739392), np.float32(0.060745012), np.float32(0.058883127), np.float32(0.06889409), np.float32(0.07470059), np.float32(0.077539735), np.float32(0.07265653), np.float32(0.079276636), np.float32(0.09749685), np.float32(0.11578012), np.float32(0.14999472), np.float32(0.169137), np.float32(0.21227309), np.float32(0.3221427), np.float32(0.35325804), np.float32(0.32669252), np.float32(0.32142964), np.float32(0.35237283), np.float32(0.3459034), np.float32(0.33578014), np.float32(0.35413438), np.float32(0.34569868), np.float32(0.3154646), np.float32(0.3123994), np.float32(0.34897083), np.float32(0.3478941), np.float32(0.3860748), np.float32(0.3854691), np.float32(0.38627908), np.float32(0.38616863), np.float32(0.3529061), np.float32(0.32531622), np.float32(0.2869866), np.float32(0.24763547), np.float32(0.21509568), np.float32(0.15128097), np.float32(0.11921669), np.float32(0.1008682), np.float32(0.08166315), np.float32(0.06795122), np.float32(0.060177065), np.float32(0.051520813), np.float32(0.05409486), np.float32(0.049333744), np.float32(0.044402186), np.float32(0.043079928), np.float32(0.044704884), np.float32(0.04135948), np.float32(0.03674599), np.float32(0.03670746), np.float32(0.03597626), np.float32(0.032212403), np.float32(0.03092031), np.float32(0.027896747), np.float32(0.028380893), np.float32(0.02563426), np.float32(0.02390938), np.float32(0.022488829), np.float32(0.0245572), np.float32(0.02770999), np.float32(0.02890217), np.float32(0.033537637), np.float32(0.038779035), np.float32(0.044521954), np.float32(0.04985173), np.float32(0.053412672), np.float32(0.061438642), np.float32(0.07014369), np.float32(0.07743464), np.float32(0.07929984), np.float32(0.069030985), np.float32(0.06963523), np.float32(0.07520401), np.float32(0.06703228), np.float32(0.06357662), np.float32(0.068887405), np.float32(0.07319224), np.float32(0.07535165), np.float32(0.07634307), np.float32(0.0854267), np.float32(0.10337275), np.float32(0.11169042), np.float32(0.11440768), np.float32(0.119345285), np.float32(0.12639882), np.float32(0.12836789), np.float32(0.14099564), np.float32(0.1326534), np.float32(0.121435136), np.float32(0.10022826), np.float32(0.0790302), np.float32(0.06893063), np.float32(0.055010285), np.float32(0.04660144), np.float32(0.04629335), np.float32(0.045504075), np.float32(0.04500917), np.float32(0.049398616), np.float32(0.05725722), np.float32(0.055220388), np.float32(0.050468653), np.float32(0.05937648), np.float32(0.06610068), np.float32(0.0676838), np.float32(0.059389625), np.float32(0.057578843), np.float32(0.049969763), np.float32(0.043428708), np.float32(0.03915775), np.float32(0.035199177), np.float32(0.033687692), np.float32(0.03409135), np.float32(0.03597553), np.float32(0.03783636), np.float32(0.04571548), np.float32(0.05348812), np.float32(0.06301936), np.float32(0.07300908), np.float32(0.08239472), np.float32(0.08685991), np.float32(0.0784432), np.float32(0.07976971), np.float32(0.08395146), np.float32(0.08425767), np.float32(0.08854737), np.float32(0.093330376), np.float32(0.08421774), np.float32(0.07897096), np.float32(0.07138594), np.float32(0.072209485), np.float32(0.067312494), np.float32(0.06368202), np.float32(0.06796117), np.float32(0.0753966), np.float32(0.07584376), np.float32(0.07867647), np.float32(0.10229097), np.float32(0.1059011), np.float32(0.10749241), np.float32(0.10263441), np.float32(0.09542709), np.float32(0.09265933), np.float32(0.09599308), np.float32(0.091409065), np.float32(0.08866015), np.float32(0.087561056), np.float32(0.09541277), np.float32(0.09707501), np.float32(0.10285382), np.float32(0.10751453), np.float32(0.12103467), np.float32(0.12749612), np.float32(0.1392895), np.float32(0.13449775), np.float32(0.15290958), np.float32(0.18302305), np.float32(0.17348804), np.float32(0.16982287), np.float32(0.18293144), np.float32(0.17363763), np.float32(0.1593906), np.float32(0.14164336), np.float32(0.13001119), np.float32(0.14447919), np.float32(0.14481215), np.float32(0.13240923), np.float32(0.13975973), np.float32(0.16429918), np.float32(0.160599), np.float32(0.16656443), np.float32(0.1753752), np.float32(0.20041567), np.float32(0.27695668), np.float32(0.38728052), np.float32(0.50622284), np.float32(0.4937707), np.float32(0.48142323), np.float32(0.4872016), np.float32(0.49027315), np.float32(0.48969108), np.float32(0.54640776), np.float32(0.55657625), np.float32(0.6551863), np.float32(0.7383167), np.float32(0.74753964), np.float32(0.8089873), np.float32(0.8427191), np.float32(0.8834864), np.float32(0.88865554), np.float32(0.87490714), np.float32(0.88932014), np.float32(0.86019987), np.float32(0.8414833), np.float32(0.81940186), np.float32(0.7595173), np.float32(0.7066126), np.float32(0.6309865), np.float32(0.57650983), np.float32(0.5386638), np.float32(0.4098363), np.float32(0.34688497), np.float32(0.32978177), np.float32(0.26758775), np.float32(0.2011425), np.float32(0.1939125), np.float32(0.1635389), np.float32(0.15726326), np.float32(0.12797795), np.float32(0.11057398), np.float32(0.0855643), np.float32(0.06774614), np.float32(0.066548795), np.float32(0.070094), np.float32(0.06757979), np.float32(0.06435288), np.float32(0.062235527), np.float32(0.0633999), np.float32(0.056141872), np.float32(0.055385306), np.float32(0.05713782), np.float32(0.05967776), np.float32(0.052451838), np.float32(0.048200652), np.float32(0.048391175), np.float32(0.047648605), np.float32(0.04370168), np.float32(0.043544013), np.float32(0.05240743), np.float32(0.061074145), np.float32(0.062247466), np.float32(0.07076542), np.float32(0.068756595), np.float32(0.075417176), np.float32(0.092115276), np.float32(0.098697916), np.float32(0.081978284), np.float32(0.07901587), np.float32(0.08130842), np.float32(0.06622917), np.float32(0.057104636), np.float32(0.054027382), np.float32(0.0547079), np.float32(0.046045747), np.float32(0.044524692), np.float32(0.04256849), np.float32(0.038344264), np.float32(0.037845377), np.float32(0.042021222), np.float32(0.04476951), np.float32(0.046896882), np.float32(0.04509615), np.float32(0.040373344), np.float32(0.038513444), np.float32(0.034378298), np.float32(0.029504925), np.float32(0.028482124), np.float32(0.026365474), np.float32(0.022458697), np.float32(0.018707223), np.float32(0.021017037), np.float32(0.022280622), np.float32(0.022540208), np.float32(0.029425759), np.float32(0.03756664), np.float32(0.038678844), np.float32(0.04684632), np.float32(0.06695639), np.float32(0.08427485), np.float32(0.08079103), np.float32(0.08143705), np.float32(0.114705354), np.float32(0.11016728), np.float32(0.11100286), np.float32(0.12251598), np.float32(0.12197945), np.float32(0.1296395), np.float32(0.10094127), np.float32(0.09333255), np.float32(0.08773137), np.float32(0.077152945), np.float32(0.07423057), np.float32(0.08162616), np.float32(0.08196171), np.float32(0.068036534), np.float32(0.06631214), np.float32(0.05888554), np.float32(0.046799235), np.float32(0.042987123), np.float32(0.041981988), np.float32(0.04065312), np.float32(0.032699116), np.float32(0.034494173), np.float32(0.03353517), np.float32(0.03013702), np.float32(0.026083697), np.float32(0.025006413), np.float32(0.026398426), np.float32(0.026414173), np.float32(0.027538717), np.float32(0.03189149), np.float32(0.03535829), np.float32(0.042333975), np.float32(0.04889959), np.float32(0.051282912), np.float32(0.055926077), np.float32(0.057801157), np.float32(0.056489933), np.float32(0.06371669), np.float32(0.074153796), np.float32(0.07774789), np.float32(0.0828964), np.float32(0.09065487), np.float32(0.09984319), np.float32(0.08944008), np.float32(0.09270707), np.float32(0.09264807), np.float32(0.084268555), np.float32(0.07713389), np.float32(0.07552647), np.float32(0.07016022), np.float32(0.060632847), np.float32(0.053049784), np.float32(0.048780125), np.float32(0.045274135), np.float32(0.040852863), np.float32(0.03549438), np.float32(0.032860413), np.float32(0.032815382), np.float32(0.03141627), np.float32(0.030278442), np.float32(0.029804742), np.float32(0.033212084), np.float32(0.035472672), np.float32(0.037392892), np.float32(0.04189092), np.float32(0.04241991), np.float32(0.04521559), np.float32(0.049051378), np.float32(0.05938619), np.float32(0.062043406), np.float32(0.06843521), np.float32(0.08039428), np.float32(0.08499947), np.float32(0.10078085), np.float32(0.124785714), np.float32(0.13894628), np.float32(0.14169689), np.float32(0.14230952), np.float32(0.15208456), np.float32(0.17442119), np.float32(0.18401976), np.float32(0.22312231), np.float32(0.23722908), np.float32(0.24384417), np.float32(0.24384417), np.float32(0.24384417), np.float32(0.24379723), np.float32(0.24384417), np.float32(0.22290953), np.float32(0.2107003), np.float32(0.18810308), np.float32(0.15901937), np.float32(0.11474424), np.float32(0.10416355), np.float32(0.08607387), np.float32(0.08152242), np.float32(0.08134557), np.float32(0.06975822), np.float32(0.07102722), np.float32(0.0603317), np.float32(0.059479028), np.float32(0.05356591), np.float32(0.05756857), np.float32(0.060125537), np.float32(0.059450094), np.float32(0.06067889), np.float32(0.062236138), np.float32(0.070364445), np.float32(0.071686275), np.float32(0.07176332), np.float32(0.07281635), np.float32(0.07788682), np.float32(0.076500714), np.float32(0.08356033), np.float32(0.09312105), np.float32(0.095128186), np.float32(0.09260308), np.float32(0.086790815), np.float32(0.088098906), np.float32(0.08423688), np.float32(0.086125635), np.float32(0.097519495), np.float32(0.100204416), np.float32(0.10213682), np.float32(0.09944157), np.float32(0.11787384), np.float32(0.12260382), np.float32(0.11952577), np.float32(0.12474203), np.float32(0.12434789), np.float32(0.12318227), np.float32(0.10862274), np.float32(0.10628386), np.float32(0.09230236), np.float32(0.06917795), np.float32(0.07258092), np.float32(0.08066164), np.float32(0.06915878), np.float32(0.06357605), np.float32(0.07174708), np.float32(0.08278852), np.float32(0.07683406), np.float32(0.08746845), np.float32(0.113322474), np.float32(0.11112797), np.float32(0.09653706), np.float32(0.109730475), np.float32(0.09898664), np.float32(0.08760416), np.float32(0.091279745), np.float32(0.09977338), np.float32(0.08820805), np.float32(0.07908869), np.float32(0.07403705), np.float32(0.06746269), np.float32(0.0598802), np.float32(0.057285156), np.float32(0.06633495), np.float32(0.064740255), np.float32(0.06503279), np.float32(0.067362204), np.float32(0.0782601), np.float32(0.11850041), np.float32(0.121935494), np.float32(0.11048143), np.float32(0.11336762), np.float32(0.13533992), np.float32(0.14293171), np.float32(0.14443146), np.float32(0.15391971), np.float32(0.1612222), np.float32(0.17113505), np.float32(0.17560296), np.float32(0.20647317), np.float32(0.27229857), np.float32(0.30442715), np.float32(0.31690425), np.float32(0.29642537), np.float32(0.26477984), np.float32(0.27375704), np.float32(0.27773517), np.float32(0.3026095), np.float32(0.33345392), np.float32(0.32418266), np.float32(0.34386334), np.float32(0.34307438), np.float32(0.3621665), np.float32(0.33804652), np.float32(0.36274928), np.float32(0.40349755), np.float32(0.35984007), np.float32(0.3724712), np.float32(0.3717003), np.float32(0.29048854), np.float32(0.2345262), np.float32(0.27567267)], 'MAIDGVAPRAKMNQQRSRRFRAAKDAAEAEAEEERLRKEFEVEGKMLSPKEKPETSDSNVITPGTKFMAVLSVALQYYIHSRLNRNPGWCSTKVILSDSNVPGEGEHKIMSYIRSQRNLLGFNPNTRHCLYGLDADLIMLSLATHEVHFSILREMITPPGQQEKCYLCGQVGHLAAECRGIEVVDDTPIHKKKYQFLNIWVLREYLQYDLEILNPPFEINFERLLDDFVFLCFFVGNDFLPHMPTLEIREGAINLLMHVYRREFSAMGGYLTDAGEVLLDRVEHFIESVAVYEDQIFQKRTRIQQALENNEEMKLRTKREASEEPRAPVEDKVKLGEPGYKERYYTEKFNLSNPEEIDKVRKEIVMKYVEGLCWVCRYYYQGVCSWQWYYPFHYAPFASDLKDLVDLEITFFLGEPFKPFDQLMGTLPAASASSLPENYRKLMTDQSSPILDFYPSDFEIDMNGKRYAWQGVAKLPFIDEEKLLAETKKLEVTLTVEEQVRNSVMFDLLYVHAVHPLATQIIYYYHFYQSSPPLARVIWPIDINASGGMNGYLWLCERNGWRSEFPSSISGLQNIEHNQVFNVTYVNPPHHKHIPEPPMGVVMPEKVLRPFDIKPLPVLWHEDNGGRRQQGRERPQVPRAISGPLLGEAAHRLLKNTLNIKPNNTSSGMLLQTPYRNMPSNYVVNRPRPAGPSGYEKGFNGDSNYYYGHYDNPRGALSIPRFPPSPNNMQGNRQNFRTTISRPVL': [np.float32(0.9473697), np.float32(0.9475481), np.float32(0.94660616), np.float32(0.9421516), np.float32(0.9295625), np.float32(0.90766275), np.float32(0.9012688), np.float32(0.88051647), np.float32(0.8636143), np.float32(0.8632306), np.float32(0.84524256), np.float32(0.81932825), np.float32(0.7967568), np.float32(0.76054716), np.float32(0.74010146), np.float32(0.7238099), np.float32(0.7152337), np.float32(0.70269895), np.float32(0.69629824), np.float32(0.7025727), np.float32(0.7107484), np.float32(0.69783306), np.float32(0.7010429), np.float32(0.6803282), np.float32(0.65475225), np.float32(0.6467217), np.float32(0.619628), np.float32(0.58603466), np.float32(0.5818218), np.float32(0.5891912), np.float32(0.578045), np.float32(0.58899397), np.float32(0.5964281), np.float32(0.60759676), np.float32(0.6274698), np.float32(0.6178012), np.float32(0.611393), np.float32(0.60192436), np.float32(0.6508837), np.float32(0.69535315), np.float32(0.727836), np.float32(0.7774777), np.float32(0.8098977), np.float32(0.7934052), np.float32(0.79033214), np.float32(0.8277631), np.float32(0.8407354), np.float32(0.8458597), np.float32(0.86669606), np.float32(0.8634075), np.float32(0.8454666), np.float32(0.85822475), np.float32(0.8591015), np.float32(0.8668605), np.float32(0.85555655), np.float32(0.80419236), np.float32(0.74286735), np.float32(0.59620154), np.float32(0.50140595), np.float32(0.44107696), np.float32(0.38653708), np.float32(0.35197118), np.float32(0.29728115), np.float32(0.21126129), np.float32(0.17941596), np.float32(0.17613408), np.float32(0.13694444), np.float32(0.11956541), np.float32(0.10808396), np.float32(0.09383676), np.float32(0.08720105), np.float32(0.07812575), np.float32(0.07265119), np.float32(0.07784293), np.float32(0.08766206), np.float32(0.09698124), np.float32(0.10916895), np.float32(0.10570544), np.float32(0.11578003), np.float32(0.1027437), np.float32(0.094693094), np.float32(0.08832481), np.float32(0.077074945), np.float32(0.077751145), np.float32(0.08274592), np.float32(0.08802912), np.float32(0.08183838), np.float32(0.087142974), np.float32(0.10688412), np.float32(0.10197879), np.float32(0.09517413), np.float32(0.12662815), np.float32(0.14182371), np.float32(0.13937287), np.float32(0.13886426), np.float32(0.1422337), np.float32(0.14505705), np.float32(0.11353519), np.float32(0.10983023), np.float32(0.09455297), np.float32(0.08201505), np.float32(0.08336342), np.float32(0.08114209), np.float32(0.08648791), np.float32(0.08509186), np.float32(0.08494467), np.float32(0.09861686), np.float32(0.10466536), np.float32(0.11376532), np.float32(0.113438115), np.float32(0.1095099), np.float32(0.106264874), np.float32(0.09368347), np.float32(0.09645188), np.float32(0.08717919), np.float32(0.08131913), np.float32(0.07091023), np.float32(0.06738358), np.float32(0.060866963), np.float32(0.052807238), np.float32(0.048704382), np.float32(0.05061991), np.float32(0.05250145), np.float32(0.05173265), np.float32(0.054524034), np.float32(0.059292793), np.float32(0.054106675), np.float32(0.046926793), np.float32(0.044250246), np.float32(0.0336566), np.float32(0.029828073), np.float32(0.0315822), np.float32(0.02871233), np.float32(0.02663513), np.float32(0.028843058), np.float32(0.026379291), np.float32(0.021943474), np.float32(0.018328961), np.float32(0.017790362), np.float32(0.016843334), np.float32(0.015212412), np.float32(0.01704844), np.float32(0.021182112), np.float32(0.021252783), np.float32(0.02078177), np.float32(0.024489779), np.float32(0.025186842), np.float32(0.031957883), np.float32(0.037047192), np.float32(0.047682445), np.float32(0.0541197), np.float32(0.056549504), np.float32(0.059784323), np.float32(0.060059972), np.float32(0.06188972), np.float32(0.058079924), np.float32(0.055193044), np.float32(0.056607362), np.float32(0.052126188), np.float32(0.05660338), np.float32(0.061815314), np.float32(0.07136216), np.float32(0.06717938), np.float32(0.06861843), np.float32(0.0775161), np.float32(0.076098375), np.float32(0.07281539), np.float32(0.084644), np.float32(0.097197585), np.float32(0.08535952), np.float32(0.08678199), np.float32(0.07469689), np.float32(0.069980934), np.float32(0.07288912), np.float32(0.07535092), np.float32(0.07253535), np.float32(0.07997465), np.float32(0.09184049), np.float32(0.09831729), np.float32(0.116454214), np.float32(0.14281406), np.float32(0.13458131), np.float32(0.122454636), np.float32(0.13289773), np.float32(0.1321422), np.float32(0.117591135), np.float32(0.11487004), np.float32(0.1177085), np.float32(0.11550392), np.float32(0.095953554), np.float32(0.089272924), np.float32(0.07699626), np.float32(0.07523359), np.float32(0.066635326), np.float32(0.054378595), np.float32(0.056765564), np.float32(0.05338812), np.float32(0.049213823), np.float32(0.04156382), np.float32(0.045124434), np.float32(0.040931832), np.float32(0.040986627), np.float32(0.045761038), np.float32(0.04530183), np.float32(0.047797937), np.float32(0.04607234), np.float32(0.054888714), np.float32(0.05400286), np.float32(0.056372568), np.float32(0.04950365), np.float32(0.056882575), np.float32(0.0628287), np.float32(0.060729418), np.float32(0.062091343), np.float32(0.07054989), np.float32(0.068009265), np.float32(0.058298476), np.float32(0.054259527), np.float32(0.05189843), np.float32(0.04424988), np.float32(0.04081804), np.float32(0.03787403), np.float32(0.03716161), np.float32(0.029774996), np.float32(0.030063024), np.float32(0.03217954), np.float32(0.029875567), np.float32(0.026074147), np.float32(0.021481164), np.float32(0.022481525), np.float32(0.022131186), np.float32(0.021401344), np.float32(0.020991089), np.float32(0.023354407), np.float32(0.022031415), np.float32(0.024066478), np.float32(0.024817212), np.float32(0.029252356), np.float32(0.03271541), np.float32(0.036221962), np.float32(0.034950852), np.float32(0.03540807), np.float32(0.040735275), np.float32(0.04134813), np.float32(0.04082528), np.float32(0.04357706), np.float32(0.0502358), np.float32(0.0484918), np.float32(0.047596876), np.float32(0.048016094), np.float32(0.049959633), np.float32(0.05029213), np.float32(0.04941305), np.float32(0.04687547), np.float32(0.044535648), np.float32(0.048258252), np.float32(0.04624292), np.float32(0.047870852), np.float32(0.052254386), np.float32(0.046844788), np.float32(0.05463755), np.float32(0.06092494), np.float32(0.05589124), np.float32(0.05460041), np.float32(0.069776416), np.float32(0.079032704), np.float32(0.073069744), np.float32(0.076609135), np.float32(0.089771315), np.float32(0.09807125), np.float32(0.08283544), np.float32(0.09580155), np.float32(0.10725243), np.float32(0.09687858), np.float32(0.07914153), np.float32(0.08547786), np.float32(0.0910581), np.float32(0.076079756), np.float32(0.07877054), np.float32(0.086092986), np.float32(0.09317359), np.float32(0.09670121), np.float32(0.11227998), np.float32(0.109523386), np.float32(0.09123524), np.float32(0.07769361), np.float32(0.081787), np.float32(0.09209326), np.float32(0.092332296), np.float32(0.088086896), np.float32(0.10251314), np.float32(0.11466135), np.float32(0.11249354), np.float32(0.11612501), np.float32(0.12826937), np.float32(0.12542549), np.float32(0.13278893), np.float32(0.15579942), np.float32(0.16782773), np.float32(0.1657763), np.float32(0.1740551), np.float32(0.1866731), np.float32(0.19919655), np.float32(0.19628087), np.float32(0.20973504), np.float32(0.2361541), np.float32(0.22898728), np.float32(0.30000114), np.float32(0.34087667), np.float32(0.34468222), np.float32(0.3429146), np.float32(0.39479578), np.float32(0.44279495), np.float32(0.46845993), np.float32(0.5293381), np.float32(0.5473435), np.float32(0.596025), np.float32(0.62289447), np.float32(0.6929248), np.float32(0.77892464), np.float32(0.8136112), np.float32(0.81790084), np.float32(0.85422724), np.float32(0.86814123), np.float32(0.8813225), np.float32(0.9036415), np.float32(0.90834945), np.float32(0.89753723), np.float32(0.8674121), np.float32(0.8842472), np.float32(0.8644114), np.float32(0.8289678), np.float32(0.80496114), np.float32(0.76138633), np.float32(0.75034493), np.float32(0.7581525), np.float32(0.7446339), np.float32(0.7251724), np.float32(0.6882585), np.float32(0.6555416), np.float32(0.6108657), np.float32(0.5409994), np.float32(0.54906136), np.float32(0.5251292), np.float32(0.45417082), np.float32(0.38189378), np.float32(0.34884387), np.float32(0.33867154), np.float32(0.30262128), np.float32(0.24728169), np.float32(0.22804123), np.float32(0.22188255), np.float32(0.21119551), np.float32(0.20158042), np.float32(0.18984152), np.float32(0.1713254), np.float32(0.16549022), np.float32(0.15029669), np.float32(0.14726046), np.float32(0.14008069), np.float32(0.11711909), np.float32(0.12092124), np.float32(0.11325545), np.float32(0.10407468), np.float32(0.0894333), np.float32(0.078165084), np.float32(0.073047444), np.float32(0.06153953), np.float32(0.055050265), np.float32(0.0562658), np.float32(0.053112302), np.float32(0.04319427), np.float32(0.04317636), np.float32(0.041431718), np.float32(0.03636627), np.float32(0.035859767), np.float32(0.0377643), np.float32(0.04350835), np.float32(0.040232852), np.float32(0.03349317), np.float32(0.035052393), np.float32(0.036222287), np.float32(0.03296144), np.float32(0.033955052), np.float32(0.033918504), np.float32(0.034778208), np.float32(0.03665447), np.float32(0.044974584), np.float32(0.050890345), np.float32(0.050137337), np.float32(0.056101356), np.float32(0.0634465), np.float32(0.05612267), np.float32(0.05388831), np.float32(0.05311805), np.float32(0.0516564), np.float32(0.04955024), np.float32(0.04349225), np.float32(0.04313267), np.float32(0.040711034), np.float32(0.036647305), np.float32(0.03675659), np.float32(0.03627239), np.float32(0.03567901), np.float32(0.040974427), np.float32(0.03995516), np.float32(0.0455171), np.float32(0.048981853), np.float32(0.045680463), np.float32(0.05017533), np.float32(0.05292057), np.float32(0.043881595), np.float32(0.04334423), np.float32(0.049189106), np.float32(0.044550586), np.float32(0.044860333), np.float32(0.049060944), np.float32(0.055393495), np.float32(0.056040935), np.float32(0.05941824), np.float32(0.06843549), np.float32(0.090748906), np.float32(0.0963046), np.float32(0.09427507), np.float32(0.09657783), np.float32(0.114657566), np.float32(0.10788061), np.float32(0.08926656), np.float32(0.08782159), np.float32(0.10014069), np.float32(0.092685856), np.float32(0.08372223), np.float32(0.106722794), np.float32(0.112360254), np.float32(0.11565522), np.float32(0.12791713), np.float32(0.12691495), np.float32(0.11788837), np.float32(0.1135418), np.float32(0.11789036), np.float32(0.11589674), np.float32(0.1109672), np.float32(0.098826334), np.float32(0.103576966), np.float32(0.10584571), np.float32(0.11374204), np.float32(0.110643804), np.float32(0.12306246), np.float32(0.11577017), np.float32(0.11581356), np.float32(0.11018274), np.float32(0.12279811), np.float32(0.11918405), np.float32(0.117862344), np.float32(0.120603785), np.float32(0.13149075), np.float32(0.12267987), np.float32(0.107087895), np.float32(0.09593663), np.float32(0.09448292), np.float32(0.09763567), np.float32(0.09035196), np.float32(0.09131422), np.float32(0.09114508), np.float32(0.08859289), np.float32(0.09354257), np.float32(0.09909184), np.float32(0.10929059), np.float32(0.10963838), np.float32(0.10995875), np.float32(0.12843068), np.float32(0.11502246), np.float32(0.11677763), np.float32(0.12735027), np.float32(0.13864265), np.float32(0.13735943), np.float32(0.14879894), np.float32(0.16167565), np.float32(0.14850016), np.float32(0.1594986), np.float32(0.15551151), np.float32(0.1601553), np.float32(0.15035796), np.float32(0.15477213), np.float32(0.14465043), np.float32(0.15288585), np.float32(0.14556628), np.float32(0.15438734), np.float32(0.13969381), np.float32(0.15369736), np.float32(0.16312237), np.float32(0.15053453), np.float32(0.13336241), np.float32(0.11913586), np.float32(0.09803046), np.float32(0.09375438), np.float32(0.08302701), np.float32(0.06524348), np.float32(0.05718108), np.float32(0.049816996), np.float32(0.035016317), np.float32(0.028527932), np.float32(0.028087562), np.float32(0.027964663), np.float32(0.034648716), np.float32(0.03238891), np.float32(0.03287636), np.float32(0.035678994), np.float32(0.03569427), np.float32(0.028656961), np.float32(0.024537908), np.float32(0.021367822), np.float32(0.023676896), np.float32(0.022767594), np.float32(0.021114038), np.float32(0.021316838), np.float32(0.020694604), np.float32(0.024824327), np.float32(0.029687475), np.float32(0.035051208), np.float32(0.038027532), np.float32(0.0373842), np.float32(0.036276568), np.float32(0.035691623), np.float32(0.03617513), np.float32(0.035814293), np.float32(0.034798294), np.float32(0.030803531), np.float32(0.029597702), np.float32(0.032029763), np.float32(0.032843165), np.float32(0.031552136), np.float32(0.03567587), np.float32(0.040034715), np.float32(0.04489694), np.float32(0.054141596), np.float32(0.060413912), np.float32(0.062790245), np.float32(0.06479868), np.float32(0.058709417), np.float32(0.050935667), np.float32(0.043769), np.float32(0.03368802), np.float32(0.027742686), np.float32(0.0228497), np.float32(0.021397214), np.float32(0.022743003), np.float32(0.025901794), np.float32(0.025771547), np.float32(0.027235452), np.float32(0.031767797), np.float32(0.03292348), np.float32(0.034769066), np.float32(0.037282195), np.float32(0.036378615), np.float32(0.04330913), np.float32(0.045027196), np.float32(0.042042315), np.float32(0.04113137), np.float32(0.038793676), np.float32(0.037378866), np.float32(0.04242338), np.float32(0.0455674), np.float32(0.045399394), np.float32(0.054799274), np.float32(0.06292319), np.float32(0.07282319), np.float32(0.08373695), np.float32(0.09612139), np.float32(0.093699284), np.float32(0.07918932), np.float32(0.06569182), np.float32(0.056765433), np.float32(0.049871992), np.float32(0.051536676), np.float32(0.05385408), np.float32(0.056197815), np.float32(0.06651951), np.float32(0.079353206), np.float32(0.082017906), np.float32(0.09522078), np.float32(0.11048306), np.float32(0.111671366), np.float32(0.12477514), np.float32(0.14880262), np.float32(0.16066077), np.float32(0.16458745), np.float32(0.20023708), np.float32(0.18412475), np.float32(0.18962403), np.float32(0.18536569), np.float32(0.19141704), np.float32(0.19474232), np.float32(0.21348268), np.float32(0.22998078), np.float32(0.26203284), np.float32(0.26642913), np.float32(0.27770764), np.float32(0.29688552), np.float32(0.2932176), np.float32(0.33490312), np.float32(0.3621632), np.float32(0.3821016), np.float32(0.42967418), np.float32(0.3885811), np.float32(0.45502895), np.float32(0.47416067), np.float32(0.45002025), np.float32(0.38440898), np.float32(0.34856284), np.float32(0.31684718), np.float32(0.39425775), np.float32(0.3956086), np.float32(0.4659257), np.float32(0.45718572), np.float32(0.46355915), np.float32(0.54316574), np.float32(0.4898637), np.float32(0.47229153), np.float32(0.6047303), np.float32(0.68070143), np.float32(0.69846374), np.float32(0.7334288), np.float32(0.7699648), np.float32(0.7720137), np.float32(0.8251262), np.float32(0.8248722), np.float32(0.81827694), np.float32(0.7907721), np.float32(0.849884), np.float32(0.8778568), np.float32(0.89955974), np.float32(0.94062304), np.float32(0.9717381), np.float32(0.9663535), np.float32(0.97471356), np.float32(0.9758622), np.float32(0.97431), np.float32(0.97268224), np.float32(0.9723426), np.float32(0.9709235), np.float32(0.9713037), np.float32(0.9675927), np.float32(0.9664411), np.float32(0.9562722), np.float32(0.950806), np.float32(0.9308809), np.float32(0.90997064), np.float32(0.88897157), np.float32(0.8638516), np.float32(0.86246693), np.float32(0.79546463), np.float32(0.80754215), np.float32(0.8189877), np.float32(0.79677635), np.float32(0.6968232), np.float32(0.6606428), np.float32(0.61579615), np.float32(0.61124706), np.float32(0.7108712), np.float32(0.7276799), np.float32(0.73376274), np.float32(0.7452625), np.float32(0.8317566), np.float32(0.87881285), np.float32(0.8884962), np.float32(0.9380174), np.float32(0.93634665), np.float32(0.94341296), np.float32(0.9529576), np.float32(0.954581), np.float32(0.96296847), np.float32(0.9625704), np.float32(0.9612883), np.float32(0.9612671), np.float32(0.9622453), np.float32(0.96347505), np.float32(0.963683), np.float32(0.9679881), np.float32(0.9672117), np.float32(0.96854234), np.float32(0.9689086), np.float32(0.969531), np.float32(0.9722652), np.float32(0.9733112), np.float32(0.97462714), np.float32(0.97553), np.float32(0.9742812), np.float32(0.9749727), np.float32(0.9783357), np.float32(0.9789629), np.float32(0.97857636), np.float32(0.9790622), np.float32(0.97953093), np.float32(0.9799334), np.float32(0.9786041), np.float32(0.9776602), np.float32(0.9777344), np.float32(0.9771714), np.float32(0.97688967), np.float32(0.9756673), np.float32(0.974596), np.float32(0.9738013), np.float32(0.9759428), np.float32(0.9769046), np.float32(0.97803396), np.float32(0.9779197), np.float32(0.9773278), np.float32(0.97743315), np.float32(0.9776689), np.float32(0.97738063), np.float32(0.97674507), np.float32(0.9756427), np.float32(0.97423947), np.float32(0.9730469), np.float32(0.97275984), np.float32(0.97111976), np.float32(0.96896106), np.float32(0.9719011), np.float32(0.9707317), np.float32(0.9734171), np.float32(0.97309273), np.float32(0.9718917), np.float32(0.9740873), np.float32(0.9744573), np.float32(0.9757313), np.float32(0.9758553), np.float32(0.97352594), np.float32(0.9756387), np.float32(0.97054887), np.float32(0.9740157), np.float32(0.9720266), np.float32(0.97161657), np.float32(0.97195894), np.float32(0.97263926), np.float32(0.9724582), np.float32(0.9724477), np.float32(0.9713211), np.float32(0.9712554), np.float32(0.9715561), np.float32(0.9735011), np.float32(0.96960765), np.float32(0.97051775), np.float32(0.9719775), np.float32(0.97188807)], 'RLLDVVHSEKKLYLVFEFLSQDLKKFMDATPVSELPLHLVKSYLFQLLQGVNFCHAHRVIHRDLKPQNLLINELGAIKLADFGLARAFGVPLRTYTHEVVTLWYRAPEILLGSKFYSTAVDIWSIGCIFAEMVTCKALFPGDSEIDQLFRIFRTLGTPSEATWPGVTQLPDYKGSFPKWTRKGLEDVVPNLEPEGKDLLQQLLQYDPSQRISAKGALAHPYFSSTETSLAPHQCVLERFCR': [np.float32(0.45646584), np.float32(0.46726704), np.float32(0.41660053), np.float32(0.37953848), np.float32(0.29598194), np.float32(0.24868), np.float32(0.23903556), np.float32(0.19751458), np.float32(0.17416577), np.float32(0.15035833), np.float32(0.15002693), np.float32(0.12004909), np.float32(0.11662884), np.float32(0.10893556), np.float32(0.0968395), np.float32(0.094626114), np.float32(0.10170146), np.float32(0.114606686), np.float32(0.117996275), np.float32(0.11588179), np.float32(0.1098028), np.float32(0.109296136), np.float32(0.113135464), np.float32(0.10773109), np.float32(0.11206768), np.float32(0.11069449), np.float32(0.11503732), np.float32(0.12863931), np.float32(0.11786751), np.float32(0.11770464), np.float32(0.12176012), np.float32(0.12220153), np.float32(0.110653535), np.float32(0.096196696), np.float32(0.09667283), np.float32(0.099372335), np.float32(0.08903703), np.float32(0.08480244), np.float32(0.091472134), np.float32(0.08888802), np.float32(0.0827133), np.float32(0.08341634), np.float32(0.07893775), np.float32(0.07151924), np.float32(0.064004034), np.float32(0.058781326), np.float32(0.050554942), np.float32(0.053181015), np.float32(0.05003327), np.float32(0.054721054), np.float32(0.053268358), np.float32(0.06279123), np.float32(0.064689495), np.float32(0.06933881), np.float32(0.071518466), np.float32(0.07140243), np.float32(0.07545055), np.float32(0.074580304), np.float32(0.07593286), np.float32(0.07825694), np.float32(0.09012761), np.float32(0.08960746), np.float32(0.0888992), np.float32(0.086001374), np.float32(0.087806106), np.float32(0.09268204), np.float32(0.09432302), np.float32(0.07935507), np.float32(0.078789726), np.float32(0.075726494), np.float32(0.06432436), np.float32(0.07236155), np.float32(0.07964146), np.float32(0.06476115), np.float32(0.07255136), np.float32(0.073929675), np.float32(0.07179036), np.float32(0.059911355), np.float32(0.057885338), np.float32(0.058182005), np.float32(0.057714444), np.float32(0.07095767), np.float32(0.0714316), np.float32(0.07392465), np.float32(0.07152681), np.float32(0.06703363), np.float32(0.068921745), np.float32(0.061729368), np.float32(0.059060477), np.float32(0.059692077), np.float32(0.053257696), np.float32(0.05430235), np.float32(0.05058406), np.float32(0.048789993), np.float32(0.04367172), np.float32(0.04107865), np.float32(0.044348992), np.float32(0.044794623), np.float32(0.03895102), np.float32(0.03621333), np.float32(0.035736024), np.float32(0.035509303), np.float32(0.04011277), np.float32(0.040460456), np.float32(0.04004207), np.float32(0.03621509), np.float32(0.0321803), np.float32(0.0323174), np.float32(0.028244443), np.float32(0.024995161), np.float32(0.022152755), np.float32(0.022001596), np.float32(0.021404846), np.float32(0.021222763), np.float32(0.021828754), np.float32(0.022260915), np.float32(0.02044896), np.float32(0.018781658), np.float32(0.01865664), np.float32(0.01840489), np.float32(0.01777601), np.float32(0.018274283), np.float32(0.01847994), np.float32(0.01727066), np.float32(0.018018175), np.float32(0.017556088), np.float32(0.015679486), np.float32(0.015361158), np.float32(0.01703182), np.float32(0.018594572), np.float32(0.020642012), np.float32(0.023108004), np.float32(0.027142469), np.float32(0.026279803), np.float32(0.03129524), np.float32(0.032732595), np.float32(0.032851662), np.float32(0.031159574), np.float32(0.036040828), np.float32(0.037062977), np.float32(0.03733819), np.float32(0.04046766), np.float32(0.044870183), np.float32(0.046350997), np.float32(0.050291434), np.float32(0.053958602), np.float32(0.056682352), np.float32(0.066045865), np.float32(0.07079637), np.float32(0.077061124), np.float32(0.08589772), np.float32(0.08264919), np.float32(0.097858176), np.float32(0.10972252), np.float32(0.10276882), np.float32(0.10126605), np.float32(0.11040471), np.float32(0.11813996), np.float32(0.12322671), np.float32(0.15444262), np.float32(0.18694648), np.float32(0.19993554), np.float32(0.19525716), np.float32(0.19355947), np.float32(0.2022124), np.float32(0.17858325), np.float32(0.20199141), np.float32(0.21380255), np.float32(0.21764849), np.float32(0.24297664), np.float32(0.24735916), np.float32(0.23989028), np.float32(0.22847961), np.float32(0.22616558), np.float32(0.21313341), np.float32(0.2117778), np.float32(0.1957047), np.float32(0.168193), np.float32(0.17583549), np.float32(0.16845205), np.float32(0.16356173), np.float32(0.17814706), np.float32(0.19111122), np.float32(0.17779729), np.float32(0.17549936), np.float32(0.17088309), np.float32(0.15238869), np.float32(0.14250182), np.float32(0.14214541), np.float32(0.14729448), np.float32(0.11824467), np.float32(0.11631274), np.float32(0.12914966), np.float32(0.119220644), np.float32(0.106239766), np.float32(0.11298049), np.float32(0.11727094), np.float32(0.114895165), np.float32(0.12167851), np.float32(0.13452555), np.float32(0.14330351), np.float32(0.14164007), np.float32(0.18128762), np.float32(0.19798353), np.float32(0.20234628), np.float32(0.24203229), np.float32(0.26194525), np.float32(0.27950504), np.float32(0.24169269), np.float32(0.21711642), np.float32(0.20405008), np.float32(0.1952181), np.float32(0.21083778), np.float32(0.24283965), np.float32(0.2797742), np.float32(0.31000713), np.float32(0.31427595), np.float32(0.30896342), np.float32(0.3055174), np.float32(0.35002282), np.float32(0.30227935), np.float32(0.23826976), np.float32(0.33144605), np.float32(0.22504452), np.float32(0.201712), np.float32(0.22671326), np.float32(0.17154057), np.float32(0.16005905), np.float32(0.14276503), np.float32(0.14598307), np.float32(0.15641698), np.float32(0.14273205), np.float32(0.12746297), np.float32(0.14268067), np.float32(0.13608149), np.float32(0.13174641), np.float32(0.11913216), np.float32(0.12183939), np.float32(0.10954992), np.float32(0.11695318), np.float32(0.11043072)], 'MSDFTLPLPRRKRGGILKKDDNNTVIGVPFETSTAPSASRASLNRSKRRVSFAPEATMTTFENLTPLRNFASNQERVHVTQSSFGGFSKPGFGAVVDWKDERERVREEKEDKAKALRQTTSTTTPALLRDSTTSRDQPVVAAATARDANHRQSLSTIFGNFRPSRDSFTASESFSESREYDASVNLSRDLSNPAHKGGNVVKTSFKELFQRAMSKSRESGARDSLLLGIARDRNSILGHVATNTLVEEDESGEVEMELTEVALRDKSGLREISGLRENSGSRDSPPVNVVASHDTSLASPVKAEEDDGMDFTNVPRGERTTSEENRDSFGSRGSNSRDSGEMDFTNLTLARDIAEARAADQSGMNFTNVRRLDDSVMRTRALSRISEHDSDGMEYASASIPSVARIVSEEVLVRSGLSPGGSPRVREIGNESMDFTNVPRSSMARESPGMDFTNGPRTSQVADNFDMDFTNVPGGGRTHDSAQFAIPATPAPVRVRADIPDDNGDMSFTNVPRRGSIYTADTPRGIKRRRVDDGADMEFTEVAGITADSSAMDFTVPVTRPDDTSAMDFTVPAMPVSAEAAAPTTNADTSVMDFTGPVDMPVPATNTEDASMEFTKPVEPVSGPVVETSAMEFTVPDTPTIPDTSAMDFTRPVDILDDGQVEMSFTRPVEVPNEQDDGEMSFTHPVDAPQEEEVDMSFTRPVEVPAQDDNMSFTNTNITNVTNMTRSTATGTGMDFTRPVPGGIEVGDIEVGETEPSDEGQKSPKSKLTRDRRVSRDDHTDYEFTTFGQQLDSSTRLLSQMRNDDMEKSLEEPLEEPPRDDHVPDHHGRVAHVIIPLADDVSTPEYRNRPLSAIAETTEREDSAGGGDHEGMFHHPVKQGVTVATNSGTFGTQFSTPFSTPATTKLSTPGKRPFSELSRDETPERSLEDGDDGGMDLTAPMSLRHRFELLSTPRKVKVKRGGAEFGSRIGNSVSRDHKSVLSRVGDLGSPAVPSDSLTMTRFLQMIDMQFMDDFLLPGKRQPNPDVSKCSLAQYLVNSYLHPHVQLYSWAVEHLRKDIEVRSANFAQLDQETLNDVPPIFVDYTSADSGVKLLLNKQFALDKQYYRVEARKSWYEWRKSISIDLYKRLATNRDLLRSDLKVIDQESETVSTEVADLKQSLDVSNSQLTQLKNLSTDVELKRQVCSELQLVQQQLMPLVDKLEQVNLTVVELESEVAKEVQKQDEIKTQLMEQQKRLLDNRHIDFREIEQLQEQLKKTEQKKGLKLARFEPNGDAVFESRDLCMTVSRNSNLVVAISAKSSLSDDKRDAVKLLPLGQETIAGITKTWSHVTQFFDALSEIKLAFNSRYHVTSDGHFELFIKLLTHKGQSRTDVNVRFPFSEIRSYPNMPGCHVTSKCVYGVNSGVSFTTFDACLEVLLSVR': [np.float32(0.974573), np.float32(0.97520703), np.float32(0.9772653), np.float32(0.97627676), np.float32(0.97889733), np.float32(0.97912794), np.float32(0.97924966), np.float32(0.98003036), np.float32(0.9780431), np.float32(0.97451085), np.float32(0.9741863), np.float32(0.97130674), np.float32(0.9654249), np.float32(0.9575234), np.float32(0.94451374), np.float32(0.955121), np.float32(0.96361846), np.float32(0.96605164), np.float32(0.96826875), np.float32(0.97088224), np.float32(0.9711974), np.float32(0.97201204), np.float32(0.97284096), np.float32(0.9731343), np.float32(0.9738689), np.float32(0.97324353), np.float32(0.972369), np.float32(0.971971), np.float32(0.9726209), np.float32(0.97274315), np.float32(0.9730936), np.float32(0.9729601), np.float32(0.9742828), np.float32(0.9748668), np.float32(0.9747301), np.float32(0.97575843), np.float32(0.9766213), np.float32(0.9765763), np.float32(0.97633284), np.float32(0.9767446), np.float32(0.977799), np.float32(0.97824657), np.float32(0.9779619), np.float32(0.97828114), np.float32(0.9783927), np.float32(0.97869295), np.float32(0.97754955), np.float32(0.9768524), np.float32(0.9758877), np.float32(0.9748035), np.float32(0.9730049), np.float32(0.9717278), np.float32(0.97417724), np.float32(0.97204304), np.float32(0.9714531), np.float32(0.9677383), np.float32(0.9652845), np.float32(0.9597785), np.float32(0.9538785), np.float32(0.9482522), np.float32(0.93535846), np.float32(0.9309808), np.float32(0.9322366), np.float32(0.9292649), np.float32(0.92475605), np.float32(0.93101037), np.float32(0.93612814), np.float32(0.9433514), np.float32(0.9433711), np.float32(0.9443948), np.float32(0.9338031), np.float32(0.9351676), np.float32(0.94031614), np.float32(0.93626326), np.float32(0.9418113), np.float32(0.9417008), np.float32(0.9481563), np.float32(0.95675045), np.float32(0.9581464), np.float32(0.95614314), np.float32(0.9539251), np.float32(0.95195043), np.float32(0.9503759), np.float32(0.95685184), np.float32(0.9545995), np.float32(0.9547504), np.float32(0.9547524), np.float32(0.95305014), np.float32(0.94439995), np.float32(0.9379962), np.float32(0.9231311), np.float32(0.9181456), np.float32(0.90057766), np.float32(0.88765156), np.float32(0.86096275), np.float32(0.86508286), np.float32(0.81604296), np.float32(0.80115026), np.float32(0.78494453), np.float32(0.7577529), np.float32(0.7308301), np.float32(0.67154855), np.float32(0.6523381), np.float32(0.6341476), np.float32(0.629154), np.float32(0.67138875), np.float32(0.70551336), np.float32(0.71798205), np.float32(0.7365654), np.float32(0.7564511), np.float32(0.7886488), np.float32(0.7981089), np.float32(0.78755337), np.float32(0.7838848), np.float32(0.79515666), np.float32(0.8080685), np.float32(0.82781917), np.float32(0.85715157), np.float32(0.8694852), np.float32(0.8721267), np.float32(0.89011645), np.float32(0.91119224), np.float32(0.92476314), np.float32(0.9451959), np.float32(0.9496509), np.float32(0.9546738), np.float32(0.95799255), np.float32(0.9643489), np.float32(0.96649945), np.float32(0.9673045), np.float32(0.96695673), np.float32(0.9680402), np.float32(0.9687988), np.float32(0.9705095), np.float32(0.9696333), np.float32(0.9710452), np.float32(0.9699939), np.float32(0.97072023), np.float32(0.97070944), np.float32(0.9719927), np.float32(0.9712297), np.float32(0.96886283), np.float32(0.967235), np.float32(0.9622878), np.float32(0.9572855), np.float32(0.9541006), np.float32(0.9517866), np.float32(0.95052665), np.float32(0.9449939), np.float32(0.9426002), np.float32(0.9383423), np.float32(0.9376662), np.float32(0.93367296), np.float32(0.9380213), np.float32(0.9257603), np.float32(0.9264119), np.float32(0.92808586), np.float32(0.9382712), np.float32(0.93845993), np.float32(0.93739444), np.float32(0.9435264), np.float32(0.9429104), np.float32(0.9489509), np.float32(0.9475021), np.float32(0.9521828), np.float32(0.9537793), np.float32(0.9557231), np.float32(0.95765907), np.float32(0.96039504), np.float32(0.9630215), np.float32(0.96219033), np.float32(0.9633739), np.float32(0.9652051), np.float32(0.9655276), np.float32(0.96667784), np.float32(0.9661918), np.float32(0.9655986), np.float32(0.96435183), np.float32(0.9636852), np.float32(0.96373296), np.float32(0.96071994), np.float32(0.95802194), np.float32(0.95866936), np.float32(0.9578836), np.float32(0.9565462), np.float32(0.95458245), np.float32(0.94978625), np.float32(0.9504921), np.float32(0.94542134), np.float32(0.91524637), np.float32(0.9069854), np.float32(0.90809643), np.float32(0.90436983), np.float32(0.8645085), np.float32(0.852672), np.float32(0.84695566), np.float32(0.8094552), np.float32(0.77139926), np.float32(0.76160395), np.float32(0.7634207), np.float32(0.7377329), np.float32(0.7051718), np.float32(0.6792344), np.float32(0.68205756), np.float32(0.62231725), np.float32(0.6231804), np.float32(0.5678903), np.float32(0.5134146), np.float32(0.4637477), np.float32(0.44215798), np.float32(0.46712822), np.float32(0.4725652), np.float32(0.49435627), np.float32(0.49512923), np.float32(0.504839), np.float32(0.50947875), np.float32(0.50762916), np.float32(0.5263516), np.float32(0.5012461), np.float32(0.5149835), np.float32(0.5186217), np.float32(0.5431797), np.float32(0.5477059), np.float32(0.5693184), np.float32(0.6583678), np.float32(0.73398143), np.float32(0.75872463), np.float32(0.77727735), np.float32(0.7988679), np.float32(0.8144152), np.float32(0.8095125), np.float32(0.82939243), np.float32(0.82542616), np.float32(0.827676), np.float32(0.823954), np.float32(0.83484834), np.float32(0.8535035), np.float32(0.85336435), np.float32(0.8778679), np.float32(0.87545866), np.float32(0.89889795), np.float32(0.8908703), np.float32(0.91646236), np.float32(0.9162225), np.float32(0.9197866), np.float32(0.9148903), np.float32(0.9060509), np.float32(0.91219586), np.float32(0.90204036), np.float32(0.90092295), np.float32(0.8950433), np.float32(0.8887126), np.float32(0.9036846), np.float32(0.8938595), np.float32(0.89445215), np.float32(0.8838673), np.float32(0.88330907), np.float32(0.8804915), np.float32(0.8981475), np.float32(0.8916564), np.float32(0.89077103), np.float32(0.8808736), np.float32(0.8837532), np.float32(0.8977055), np.float32(0.9106364), np.float32(0.91044825), np.float32(0.9141283), np.float32(0.92654943), np.float32(0.93709433), np.float32(0.94546455), np.float32(0.9493728), np.float32(0.94800556), np.float32(0.944477), np.float32(0.9442518), np.float32(0.9495507), np.float32(0.9538834), np.float32(0.9562882), np.float32(0.9578679), np.float32(0.9595833), np.float32(0.96483904), np.float32(0.9718845), np.float32(0.9728062), np.float32(0.9750534), np.float32(0.97617596), np.float32(0.9771731), np.float32(0.9788866), np.float32(0.9793915), np.float32(0.9788016), np.float32(0.97924876), np.float32(0.9795585), np.float32(0.9803569), np.float32(0.9805028), np.float32(0.9804837), np.float32(0.9813741), np.float32(0.9814559), np.float32(0.98177433), np.float32(0.9817359), np.float32(0.9819443), np.float32(0.9819099), np.float32(0.98178756), np.float32(0.98162663), np.float32(0.9820092), np.float32(0.9816891), np.float32(0.981201), np.float32(0.98194975), np.float32(0.9811653), np.float32(0.98099065), np.float32(0.9809756), np.float32(0.98086137), np.float32(0.9803647), np.float32(0.97982055), np.float32(0.98004717), np.float32(0.9799508), np.float32(0.98021424), np.float32(0.98020935), np.float32(0.98053896), np.float32(0.97956365), np.float32(0.9804975), np.float32(0.98065144), np.float32(0.9804703), np.float32(0.9810693), np.float32(0.98018014), np.float32(0.98001206), np.float32(0.97941005), np.float32(0.9795329), np.float32(0.9792069), np.float32(0.97904474), np.float32(0.9791804), np.float32(0.9785913), np.float32(0.97887975), np.float32(0.9792269), np.float32(0.9783674), np.float32(0.9779318), np.float32(0.9765337), np.float32(0.9757161), np.float32(0.9727385), np.float32(0.9700519), np.float32(0.9661353), np.float32(0.96136403), np.float32(0.9597201), np.float32(0.95541775), np.float32(0.9425213), np.float32(0.94100004), np.float32(0.9348791), np.float32(0.9269079), np.float32(0.91734016), np.float32(0.9091583), np.float32(0.90395117), np.float32(0.9070175), np.float32(0.8974835), np.float32(0.89531267), np.float32(0.893), np.float32(0.877879), np.float32(0.87035316), np.float32(0.8442963), np.float32(0.8256095), np.float32(0.8309795), np.float32(0.8213448), np.float32(0.8114834), np.float32(0.82014495), np.float32(0.84604037), np.float32(0.84766316), np.float32(0.85611653), np.float32(0.8487895), np.float32(0.8560027), np.float32(0.86623484), np.float32(0.86308235), np.float32(0.8549305), np.float32(0.8612731), np.float32(0.8434661), np.float32(0.8515025), np.float32(0.8572825), np.float32(0.86162853), np.float32(0.8428299), np.float32(0.82552266), np.float32(0.83683026), np.float32(0.8471186), np.float32(0.84639907), np.float32(0.8124995), np.float32(0.8187998), np.float32(0.78435534), np.float32(0.8321754), np.float32(0.84431964), np.float32(0.8432005), np.float32(0.8709517), np.float32(0.88450783), np.float32(0.88875085), np.float32(0.8909152), np.float32(0.9044763), np.float32(0.9061645), np.float32(0.915806), np.float32(0.9138957), np.float32(0.9115555), np.float32(0.9114248), np.float32(0.90294033), np.float32(0.9008259), np.float32(0.87876546), np.float32(0.8929214), np.float32(0.8753197), np.float32(0.8555029), np.float32(0.861817), np.float32(0.87082964), np.float32(0.89531773), np.float32(0.8849591), np.float32(0.8834059), np.float32(0.87965655), np.float32(0.8752923), np.float32(0.86703295), np.float32(0.8660026), np.float32(0.875574), np.float32(0.87351054), np.float32(0.8938162), np.float32(0.92316496), np.float32(0.9309715), np.float32(0.9343226), np.float32(0.9421624), np.float32(0.94140327), np.float32(0.9389834), np.float32(0.9427725), np.float32(0.9468554), np.float32(0.9598165), np.float32(0.9657966), np.float32(0.96533173), np.float32(0.97045743), np.float32(0.97295064), np.float32(0.9731401), np.float32(0.97353595), np.float32(0.97423846), np.float32(0.9761061), np.float32(0.97560173), np.float32(0.97659034), np.float32(0.97732484), np.float32(0.9761974), np.float32(0.9758614), np.float32(0.97626525), np.float32(0.9767988), np.float32(0.9767785), np.float32(0.9765461), np.float32(0.9778445), np.float32(0.9780293), np.float32(0.9781899), np.float32(0.97864896), np.float32(0.979334), np.float32(0.97857064), np.float32(0.97911227), np.float32(0.97998685), np.float32(0.9806737), np.float32(0.98001343), np.float32(0.97986126), np.float32(0.9798719), np.float32(0.9795609), np.float32(0.98001236), np.float32(0.9794758), np.float32(0.98052925), np.float32(0.9807873), np.float32(0.9802233), np.float32(0.98013973), np.float32(0.9799289), np.float32(0.9795267), np.float32(0.9801088), np.float32(0.9801524), np.float32(0.9794006), np.float32(0.9789792), np.float32(0.9794723), np.float32(0.97864234), np.float32(0.9785741), np.float32(0.97764593), np.float32(0.97797215), np.float32(0.97808367), np.float32(0.9775853), np.float32(0.97710264), np.float32(0.9771652), np.float32(0.97837853), np.float32(0.9772953), np.float32(0.9770439), np.float32(0.976789), np.float32(0.97673106), np.float32(0.9758295), np.float32(0.97563815), np.float32(0.97578526), np.float32(0.97685856), np.float32(0.9768927), np.float32(0.9776689), np.float32(0.9778025), np.float32(0.97798336), np.float32(0.9767752), np.float32(0.9759538), np.float32(0.97498024), np.float32(0.97481346), np.float32(0.9735507), np.float32(0.9737897), np.float32(0.9748584), np.float32(0.9734158), np.float32(0.9719429), np.float32(0.9712641), np.float32(0.96787995), np.float32(0.9662833), np.float32(0.9649396), np.float32(0.9651634), np.float32(0.9657754), np.float32(0.9671855), np.float32(0.96725637), np.float32(0.96928734), np.float32(0.9686511), np.float32(0.9682007), np.float32(0.96796596), np.float32(0.96907604), np.float32(0.9676591), np.float32(0.967673), np.float32(0.9651391), np.float32(0.96596956), np.float32(0.9645614), np.float32(0.9636819), np.float32(0.9608705), np.float32(0.9651266), np.float32(0.9563122), np.float32(0.9607813), np.float32(0.9575657), np.float32(0.96038425), np.float32(0.9631945), np.float32(0.9641094), np.float32(0.9664817), np.float32(0.96424216), np.float32(0.9651101), np.float32(0.96401966), np.float32(0.96634), np.float32(0.9610989), np.float32(0.96095395), np.float32(0.9643827), np.float32(0.96360075), np.float32(0.9683893), np.float32(0.96860707), np.float32(0.96931994), np.float32(0.9701451), np.float32(0.96840984), np.float32(0.9710604), np.float32(0.9705474), np.float32(0.97022116), np.float32(0.96846294), np.float32(0.96989876), np.float32(0.97094697), np.float32(0.9691659), np.float32(0.9704361), np.float32(0.96759295), np.float32(0.9675726), np.float32(0.967097), np.float32(0.9662837), np.float32(0.9652202), np.float32(0.96512926), np.float32(0.96584344), np.float32(0.9692779), np.float32(0.971686), np.float32(0.9725903), np.float32(0.974311), np.float32(0.9738529), np.float32(0.9756079), np.float32(0.97466856), np.float32(0.97409123), np.float32(0.97443193), np.float32(0.9747882), np.float32(0.9737951), np.float32(0.9767268), np.float32(0.97654665), np.float32(0.9774555), np.float32(0.9781292), np.float32(0.97884035), np.float32(0.9781543), np.float32(0.979543), np.float32(0.979443), np.float32(0.9802464), np.float32(0.980907), np.float32(0.9810213), np.float32(0.9811505), np.float32(0.9811458), np.float32(0.9813194), np.float32(0.98169965), np.float32(0.9816348), np.float32(0.9822182), np.float32(0.9817322), np.float32(0.98128915), np.float32(0.98076904), np.float32(0.979989), np.float32(0.9801528), np.float32(0.97995526), np.float32(0.97999144), np.float32(0.9800568), np.float32(0.9804165), np.float32(0.98118466), np.float32(0.98076445), np.float32(0.9813945), np.float32(0.98179287), np.float32(0.98063207), np.float32(0.98050725), np.float32(0.9806717), np.float32(0.9810987), np.float32(0.9814798), np.float32(0.9815979), np.float32(0.9813036), np.float32(0.98105764), np.float32(0.980681), np.float32(0.9809672), np.float32(0.98096085), np.float32(0.9813581), np.float32(0.98069936), np.float32(0.98126423), np.float32(0.98072296), np.float32(0.9807839), np.float32(0.9805989), np.float32(0.9812077), np.float32(0.9815248), np.float32(0.9813555), np.float32(0.9810674), np.float32(0.9807442), np.float32(0.9816103), np.float32(0.98174274), np.float32(0.9819172), np.float32(0.9824241), np.float32(0.9820119), np.float32(0.9817409), np.float32(0.9818683), np.float32(0.98165834), np.float32(0.98174125), np.float32(0.981416), np.float32(0.9813936), np.float32(0.9806498), np.float32(0.9802271), np.float32(0.97944826), np.float32(0.97967726), np.float32(0.97921276), np.float32(0.97955316), np.float32(0.9787902), np.float32(0.97907764), np.float32(0.9784766), np.float32(0.9773746), np.float32(0.976294), np.float32(0.9766615), np.float32(0.97579986), np.float32(0.9766426), np.float32(0.97601956), np.float32(0.97581905), np.float32(0.9744849), np.float32(0.9748477), np.float32(0.97418785), np.float32(0.973609), np.float32(0.9724097), np.float32(0.9727877), np.float32(0.97278756), np.float32(0.97209656), np.float32(0.97203696), np.float32(0.97197837), np.float32(0.97154826), np.float32(0.9724743), np.float32(0.9692134), np.float32(0.969676), np.float32(0.9679479), np.float32(0.9694948), np.float32(0.9686794), np.float32(0.97072405), np.float32(0.9711247), np.float32(0.9712108), np.float32(0.9709554), np.float32(0.9708718), np.float32(0.9716034), np.float32(0.97282106), np.float32(0.97267455), np.float32(0.97475046), np.float32(0.9751217), np.float32(0.9751829), np.float32(0.9745565), np.float32(0.97484213), np.float32(0.97671515), np.float32(0.97727126), np.float32(0.9770308), np.float32(0.9768648), np.float32(0.97723854), np.float32(0.9787451), np.float32(0.9791697), np.float32(0.9786266), np.float32(0.9787779), np.float32(0.97886425), np.float32(0.978733), np.float32(0.978448), np.float32(0.97931916), np.float32(0.9793697), np.float32(0.97941965), np.float32(0.9787136), np.float32(0.97853947), np.float32(0.97907203), np.float32(0.97937316), np.float32(0.97871166), np.float32(0.97875243), np.float32(0.9784646), np.float32(0.97923857), np.float32(0.9794693), np.float32(0.9781812), np.float32(0.97922224), np.float32(0.97824347), np.float32(0.9787629), np.float32(0.9782965), np.float32(0.97733235), np.float32(0.976157), np.float32(0.9767268), np.float32(0.9756457), np.float32(0.97425646), np.float32(0.9738125), np.float32(0.97391135), np.float32(0.9734726), np.float32(0.9733242), np.float32(0.97330815), np.float32(0.97373724), np.float32(0.9728644), np.float32(0.9722893), np.float32(0.9722286), np.float32(0.9724109), np.float32(0.9728162), np.float32(0.9717752), np.float32(0.9704572), np.float32(0.9723824), np.float32(0.97244936), np.float32(0.9708918), np.float32(0.9721095), np.float32(0.9723675), np.float32(0.97210187), np.float32(0.9734693), np.float32(0.9744674), np.float32(0.9742596), np.float32(0.97432387), np.float32(0.97330916), np.float32(0.9738089), np.float32(0.9718749), np.float32(0.97223973), np.float32(0.9726475), np.float32(0.9730796), np.float32(0.9731318), np.float32(0.9730679), np.float32(0.9731857), np.float32(0.9732102), np.float32(0.9736289), np.float32(0.9736935), np.float32(0.97547853), np.float32(0.97417337), np.float32(0.9740448), np.float32(0.9728978), np.float32(0.97471607), np.float32(0.9735311), np.float32(0.97381216), np.float32(0.9756941), np.float32(0.97768706), np.float32(0.97744775), np.float32(0.9773311), np.float32(0.9781004), np.float32(0.97866803), np.float32(0.97824943), np.float32(0.9793936), np.float32(0.97860956), np.float32(0.97945136), np.float32(0.9794429), np.float32(0.9791813), np.float32(0.9784394), np.float32(0.97865194), np.float32(0.9770672), np.float32(0.9776548), np.float32(0.9777469), np.float32(0.9770857), np.float32(0.9782265), np.float32(0.97704595), np.float32(0.976002), np.float32(0.9757372), np.float32(0.97567517), np.float32(0.9755584), np.float32(0.97517985), np.float32(0.9741246), np.float32(0.9749653), np.float32(0.97406876), np.float32(0.971705), np.float32(0.97140414), np.float32(0.9687626), np.float32(0.9673113), np.float32(0.9671531), np.float32(0.962499), np.float32(0.96053), np.float32(0.96175015), np.float32(0.9564811), np.float32(0.9582893), np.float32(0.9581473), np.float32(0.9549278), np.float32(0.95503783), np.float32(0.95045054), np.float32(0.94957864), np.float32(0.9375802), np.float32(0.9318167), np.float32(0.9285906), np.float32(0.9327209), np.float32(0.9328657), np.float32(0.925975), np.float32(0.9206482), np.float32(0.9125259), np.float32(0.90734386), np.float32(0.90724474), np.float32(0.9096471), np.float32(0.922663), np.float32(0.9053833), np.float32(0.9133305), np.float32(0.9220654), np.float32(0.9250449), np.float32(0.9209379), np.float32(0.9380217), np.float32(0.9455842), np.float32(0.94366646), np.float32(0.94905835), np.float32(0.95375675), np.float32(0.9584221), np.float32(0.9585435), np.float32(0.95969415), np.float32(0.9625909), np.float32(0.96404237), np.float32(0.9662202), np.float32(0.9694007), np.float32(0.96786624), np.float32(0.96673334), np.float32(0.9647028), np.float32(0.96473134), np.float32(0.96526897), np.float32(0.9640705), np.float32(0.9628227), np.float32(0.9636754), np.float32(0.9629738), np.float32(0.96157986), np.float32(0.96206605), np.float32(0.96274954), np.float32(0.96083397), np.float32(0.96148646), np.float32(0.95808685), np.float32(0.95497733), np.float32(0.958263), np.float32(0.95841795), np.float32(0.96239793), np.float32(0.9647262), np.float32(0.96426755), np.float32(0.9642019), np.float32(0.96497893), np.float32(0.96324015), np.float32(0.963452), np.float32(0.9647704), np.float32(0.96364766), np.float32(0.9641185), np.float32(0.965487), np.float32(0.96601236), np.float32(0.9651509), np.float32(0.9654287), np.float32(0.96798754), np.float32(0.9676271), np.float32(0.97002965), np.float32(0.9725647), np.float32(0.97434616), np.float32(0.9760844), np.float32(0.9754916), np.float32(0.976693), np.float32(0.97832674), np.float32(0.9782663), np.float32(0.97820127), np.float32(0.9782834), np.float32(0.9789221), np.float32(0.9792373), np.float32(0.97875035), np.float32(0.9787749), np.float32(0.97847795), np.float32(0.9793306), np.float32(0.9783252), np.float32(0.97828466), np.float32(0.97726655), np.float32(0.97624356), np.float32(0.97706044), np.float32(0.9768872), np.float32(0.9773397), np.float32(0.97773117), np.float32(0.97837424), np.float32(0.9781552), np.float32(0.9785428), np.float32(0.97761965), np.float32(0.9780766), np.float32(0.97843003), np.float32(0.97782177), np.float32(0.97822964), np.float32(0.97838265), np.float32(0.9773253), np.float32(0.9774311), np.float32(0.97523266), np.float32(0.975603), np.float32(0.97577083), np.float32(0.97681284), np.float32(0.9763173), np.float32(0.97727865), np.float32(0.97760177), np.float32(0.9776384), np.float32(0.97762156), np.float32(0.9780337), np.float32(0.9785817), np.float32(0.9785559), np.float32(0.9790717), np.float32(0.97925365), np.float32(0.978362), np.float32(0.9793849), np.float32(0.97880906), np.float32(0.9791464), np.float32(0.9794551), np.float32(0.9785906), np.float32(0.9794708), np.float32(0.9794867), np.float32(0.9800016), np.float32(0.97875106), np.float32(0.9784187), np.float32(0.9784008), np.float32(0.9780692), np.float32(0.9772866), np.float32(0.9765337), np.float32(0.97678804), np.float32(0.9769015), np.float32(0.9761687), np.float32(0.9764282), np.float32(0.97688633), np.float32(0.97705495), np.float32(0.9752475), np.float32(0.974678), np.float32(0.97504276), np.float32(0.9751046), np.float32(0.97346354), np.float32(0.9729047), np.float32(0.9727341), np.float32(0.96982366), np.float32(0.9696997), np.float32(0.9676106), np.float32(0.96696156), np.float32(0.9679542), np.float32(0.9672917), np.float32(0.96075624), np.float32(0.9626933), np.float32(0.95559376), np.float32(0.95455474), np.float32(0.9494091), np.float32(0.94937736), np.float32(0.9530445), np.float32(0.9535595), np.float32(0.95433515), np.float32(0.95207024), np.float32(0.94789445), np.float32(0.9453432), np.float32(0.9465126), np.float32(0.9504612), np.float32(0.9501577), np.float32(0.95106876), np.float32(0.95278275), np.float32(0.9525551), np.float32(0.95371294), np.float32(0.9553321), np.float32(0.9587142), np.float32(0.9579901), np.float32(0.9598369), np.float32(0.9591725), np.float32(0.96363086), np.float32(0.96600914), np.float32(0.9683561), np.float32(0.9704946), np.float32(0.97517323), np.float32(0.97530985), np.float32(0.9745335), np.float32(0.976724), np.float32(0.97532266), np.float32(0.97478795), np.float32(0.9748727), np.float32(0.9748862), np.float32(0.97332984), np.float32(0.9732205), np.float32(0.9715067), np.float32(0.9711105), np.float32(0.97129065), np.float32(0.97049606), np.float32(0.96722466), np.float32(0.9689441), np.float32(0.96961695), np.float32(0.9698473), np.float32(0.9689265), np.float32(0.9689465), np.float32(0.9683719), np.float32(0.96979314), np.float32(0.970005), np.float32(0.9725556), np.float32(0.9732981), np.float32(0.9777426), np.float32(0.97474796), np.float32(0.97498316), np.float32(0.9766858), np.float32(0.9769792), np.float32(0.977206), np.float32(0.97798), np.float32(0.97821903), np.float32(0.976551), np.float32(0.975474), np.float32(0.9756529), np.float32(0.97158706), np.float32(0.09701401), np.float32(0.088401586), np.float32(0.07021658), np.float32(0.05949677), np.float32(0.05607871), np.float32(0.057480823), np.float32(0.05150927), np.float32(0.05348122), np.float32(0.060903624), np.float32(0.07013053), np.float32(0.09024536), np.float32(0.10770999), np.float32(0.12446319), np.float32(0.13973022), np.float32(0.15128495), np.float32(0.15700458), np.float32(0.16393614), np.float32(0.16275083), np.float32(0.19363272), np.float32(0.15220217), np.float32(0.15172169), np.float32(0.13934141), np.float32(0.1304549), np.float32(0.114152215), np.float32(0.102339834), np.float32(0.09699099), np.float32(0.099727176), np.float32(0.10652916), np.float32(0.10984492), np.float32(0.10854386), np.float32(0.09227787), np.float32(0.0757547), np.float32(0.056577258), np.float32(0.052069817), np.float32(0.04465379), np.float32(0.037615936), np.float32(0.033062205), np.float32(0.026851445), np.float32(0.023009345), np.float32(0.02225527), np.float32(0.021845011), np.float32(0.021889346), np.float32(0.02030035), np.float32(0.022821238), np.float32(0.027871372), np.float32(0.028076624), np.float32(0.028334605), np.float32(0.033834625), np.float32(0.035236716), np.float32(0.03527032), np.float32(0.03653522), np.float32(0.04100739), np.float32(0.043601472), np.float32(0.043540232), np.float32(0.043831136), np.float32(0.04859733), np.float32(0.051352814), np.float32(0.053972255), np.float32(0.06765761), np.float32(0.08636785), np.float32(0.092164814), np.float32(0.10158465), np.float32(0.14291053), np.float32(0.18591702), np.float32(0.17722341), np.float32(0.1796455), np.float32(0.19410385), np.float32(0.1901042), np.float32(0.16896659), np.float32(0.16789646), np.float32(0.17197736), np.float32(0.15226728), np.float32(0.15398797), np.float32(0.15256734), np.float32(0.15950762), np.float32(0.16161864), np.float32(0.15877178), np.float32(0.16127294), np.float32(0.13678694), np.float32(0.13027759), np.float32(0.13453217), np.float32(0.13278085), np.float32(0.110767454), np.float32(0.096371375), np.float32(0.099819236), np.float32(0.10085497), np.float32(0.08746674), np.float32(0.07725974), np.float32(0.08273193), np.float32(0.08251746), np.float32(0.08575516), np.float32(0.09489575), np.float32(0.09804032), np.float32(0.09214343), np.float32(0.09411947), np.float32(0.096303254), np.float32(0.10470647), np.float32(0.105471656), np.float32(0.1112297), np.float32(0.11299401), np.float32(0.10639455), np.float32(0.105170906), np.float32(0.118183486), np.float32(0.118435465), np.float32(0.11675339), np.float32(0.13053428), np.float32(0.14760137), np.float32(0.15047526), np.float32(0.13735253), np.float32(0.13797225), np.float32(0.13333061), np.float32(0.13410868), np.float32(0.12191431), np.float32(0.1227432), np.float32(0.1340226), np.float32(0.13217661), np.float32(0.12453274), np.float32(0.11709036), np.float32(0.11738526), np.float32(0.11626135), np.float32(0.11552443), np.float32(0.12704703), np.float32(0.12810588), np.float32(0.11544776), np.float32(0.12370616), np.float32(0.13584346), np.float32(0.14550996), np.float32(0.13896802), np.float32(0.1518454), np.float32(0.15623887), np.float32(0.16121595), np.float32(0.16316125), np.float32(0.19427703), np.float32(0.26086763), np.float32(0.21694455), np.float32(0.2576372), np.float32(0.30934912), np.float32(0.30370104), np.float32(0.30600154), np.float32(0.31441572), np.float32(0.35214305), np.float32(0.33699298), np.float32(0.3342809), np.float32(0.33056447), np.float32(0.3440417), np.float32(0.33034617), np.float32(0.34735364), np.float32(0.35223117), np.float32(0.34813505), np.float32(0.3517288), np.float32(0.4116129), np.float32(0.40801653), np.float32(0.41425794), np.float32(0.43949327), np.float32(0.43575662), np.float32(0.4253272), np.float32(0.4284626), np.float32(0.47333226), np.float32(0.5170494), np.float32(0.481391), np.float32(0.5479778), np.float32(0.58733493), np.float32(0.55683243), np.float32(0.5666156), np.float32(0.5996611), np.float32(0.6232236), np.float32(0.637841), np.float32(0.6240958), np.float32(0.65675604), np.float32(0.6549363), np.float32(0.64311516), np.float32(0.6397647), np.float32(0.62813365), np.float32(0.60162234), np.float32(0.620414), np.float32(0.6259678), np.float32(0.6154085), np.float32(0.6179807), np.float32(0.62945175), np.float32(0.63593227), np.float32(0.62022126), np.float32(0.6048334), np.float32(0.60326564), np.float32(0.60025275), np.float32(0.6031998), np.float32(0.5932653), np.float32(0.5941398), np.float32(0.5996872), np.float32(0.6091206), np.float32(0.6074425), np.float32(0.6114893), np.float32(0.6152738), np.float32(0.6116276), np.float32(0.60885847), np.float32(0.60088605), np.float32(0.60798883), np.float32(0.61003375), np.float32(0.6142238), np.float32(0.621728), np.float32(0.61963266), np.float32(0.61861384), np.float32(0.61878437), np.float32(0.61679506), np.float32(0.61397594), np.float32(0.60476094), np.float32(0.60658973), np.float32(0.60752505), np.float32(0.6056548), np.float32(0.6070364), np.float32(0.6177275), np.float32(0.6250645), np.float32(0.620778), np.float32(0.6298033), np.float32(0.6309823), np.float32(0.60929996), np.float32(0.5982989), np.float32(0.6046555), np.float32(0.58945805), np.float32(0.5810758), np.float32(0.5815757), np.float32(0.5838815), np.float32(0.57945836), np.float32(0.5779824), np.float32(0.5890323), np.float32(0.5853309), np.float32(0.5742934), np.float32(0.5836365), np.float32(0.5920824), np.float32(0.58833766), np.float32(0.5819133), np.float32(0.57863396), np.float32(0.57766455), np.float32(0.57164305), np.float32(0.5798319), np.float32(0.57831234), np.float32(0.56797975), np.float32(0.5560442), np.float32(0.5611312), np.float32(0.5414653), np.float32(0.51508355), np.float32(0.5124162), np.float32(0.4715701), np.float32(0.46211126), np.float32(0.44836032), np.float32(0.4553897), np.float32(0.45075), np.float32(0.4567331), np.float32(0.43782866), np.float32(0.44693148), np.float32(0.472209), np.float32(0.49197444), np.float32(0.46788755), np.float32(0.47918987), np.float32(0.5025438), np.float32(0.52685225), np.float32(0.57448256), np.float32(0.5805313), np.float32(0.55015886), np.float32(0.5894187), np.float32(0.6151828), np.float32(0.5614628), np.float32(0.5352507), np.float32(0.5702519), np.float32(0.6359279), np.float32(0.62111485), np.float32(0.6176845), np.float32(0.601807), np.float32(0.5722836), np.float32(0.5180195), np.float32(0.40736622), np.float32(0.30706146), np.float32(0.28221494), np.float32(0.25960523), np.float32(0.23020709), np.float32(0.19825648), np.float32(0.20005609), np.float32(0.19757408), np.float32(0.21019886), np.float32(0.22241247), np.float32(0.11685591), np.float32(0.113815665), np.float32(0.10119227), np.float32(0.09206913), np.float32(0.07034798), np.float32(0.04898275), np.float32(0.04479289), np.float32(0.050284162), np.float32(0.05279263), np.float32(0.06654512), np.float32(0.066686735), np.float32(0.079022326), np.float32(0.0945103), np.float32(0.10484238), np.float32(0.14545773), np.float32(0.16147888), np.float32(0.17833452), np.float32(0.1712326), np.float32(0.1537968), np.float32(0.15710205), np.float32(0.15438105), np.float32(0.13137645), np.float32(0.14034125), np.float32(0.14946385), np.float32(0.16101532), np.float32(0.17362367), np.float32(0.197912), np.float32(0.23608038), np.float32(0.23817137), np.float32(0.2478579), np.float32(0.25190058), np.float32(0.24325664), np.float32(0.2204837), np.float32(0.21778852), np.float32(0.17477551), np.float32(0.16008328), np.float32(0.14044398), np.float32(0.12703668), np.float32(0.097367615), np.float32(0.0866847), np.float32(0.08806612), np.float32(0.087729305), np.float32(0.08373212), np.float32(0.08312556), np.float32(0.082786374), np.float32(0.07902973), np.float32(0.07571158), np.float32(0.08160053), np.float32(0.075186744), np.float32(0.06945432), np.float32(0.06454139), np.float32(0.06639408), np.float32(0.06507248), np.float32(0.06712333), np.float32(0.06765208), np.float32(0.074377045), np.float32(0.0718336), np.float32(0.07106659), np.float32(0.07047852), np.float32(0.07443468), np.float32(0.076203726), np.float32(0.08242152), np.float32(0.08720835), np.float32(0.09126917), np.float32(0.08467191), np.float32(0.09248881), np.float32(0.086564325), np.float32(0.07387697), np.float32(0.06714993), np.float32(0.07195833), np.float32(0.06691245), np.float32(0.055112336), np.float32(0.0591479), np.float32(0.061398566), np.float32(0.06804984), np.float32(0.07805279), np.float32(0.09112057), np.float32(0.09342678), np.float32(0.1003149), np.float32(0.10413617), np.float32(0.10818562), np.float32(0.10700954), np.float32(0.115081154), np.float32(0.11539654), np.float32(0.11786769), np.float32(0.10660948), np.float32(0.10159175), np.float32(0.10487142), np.float32(0.112472214), np.float32(0.114705354), np.float32(0.12695853), np.float32(0.13700797), np.float32(0.15010029), np.float32(0.15552442), np.float32(0.16427371), np.float32(0.18526304), np.float32(0.19645612), np.float32(0.21910948), np.float32(0.2143518), np.float32(0.20278886), np.float32(0.19389904), np.float32(0.20711479), np.float32(0.19452937), np.float32(0.23245507), np.float32(0.23583443), np.float32(0.24809523), np.float32(0.22863986), np.float32(0.24859188), np.float32(0.21049969), np.float32(0.24419698), np.float32(0.28603864), np.float32(0.28095245), np.float32(0.2930007), np.float32(0.32254222), np.float32(0.3236692), np.float32(0.31748578), np.float32(0.312484), np.float32(0.29668847), np.float32(0.28689957), np.float32(0.25196627), np.float32(0.20689139), np.float32(0.1721749), np.float32(0.18229441), np.float32(0.1683063), np.float32(0.14673634), np.float32(0.11918795), np.float32(0.102802575), np.float32(0.0976018), np.float32(0.079958454), np.float32(0.0904585), np.float32(0.09942523), np.float32(0.09305701), np.float32(0.10096105), np.float32(0.14055459), np.float32(0.13640909), np.float32(0.14199133), np.float32(0.13833158), np.float32(0.13272665), np.float32(0.12290211), np.float32(0.13200659), np.float32(0.11033861)], 'MAETVTSARKHGFLDISPGRSDAAAADDKENNVPVLSLIQFSKAPFVAFGTVKLGTSRSAVLRIENPADDAEAEVTVEKIPSGKGFSVDRSAFTIQPEGVFSLTVTWTPSEEGGIRELIVFNANGVLKHQAVMLGRAEAPKKKKKSLWDTIKNKREGGKAAAPRSKKTGPPLKMAANKTFQVSREPQYKRDKPRSPLTSLNEGRAVRERSLAKRSPDGSRKSEELKTSNPKLRQQFLASSDQENVGPAQRSSPVVLLVPAAKLMAVSASPDALGSKPENKDLLKILNRTLSPIGTPERFRKLVPVIHLESPLSVTAEAAADADDANSDLTRTPVLSLKDALALIDSDLSNINASPRDSSSAFSDSLESKSGSRGGGPEGIVLGALPYSPELPESNEPRLTFFVSSKAVAAAAEDVATETVKRASFTSATVVKSRAPAEEHGSSGRKMKKSRRRLLEKTLELSDSSSQCDSGTSSPKLPVIDPDTVTNGRQNADVTGLLCDATRQVLEFTSSSPTPVTFPITSPPSMAPTRFSFSVTSPPPAATASISFTATSPAAPASPPPLRRDLSLHEPCPTDSAPPSAPEDSFPIHVAAAASKKRKSEEYLRSDAKAAAKSDRVKRTKVAATKTESLRSVRERSASQRQQQRTAGSVRSTAASSLKSTRSSLPAPAKPPSTKVSSRAAPSLKSYGASAVKTAKLVAVAQSKLTFVKPTQSAIPRHPMPFAAKNMFYDERWIEKQERGFTWWINYVLTPDDFKVNTEVAKVSAVSLAMGNEDNLSVPKAPTKEEMSFSTYTARRKLNRLRRSACQLFTSAAMVKAIQRLELEVEAKRLLVRKDRHLWKDIGERRKVLNWLLSYNPLWMRIGLETIFGELISLESNSDGLGLAMFILQRLLWNPDIAAQFRHAKVPHLYKDGHEEALSRFTLKKLLLLVCFLDKAKESRLIEHDPCLFCVDAEFKTSKDLLLAFSRDFLSGEGILPRHLGYLGLPVTHVQKPLDEFNFAVKNLAADLKCGVRLVRVMELLIQDWSLSAKLRLPAISRLQKVHNVDVALQVLKSKGLDLKDEHGAVIDSRDVVDGHREKTLSLLWKIIFAFHVEVILDEDQLREEIGFLKRTLSTKRRLVSLRADRGLQPSPAKTRQPQTEHSSTKINLLMDWARAVGDFYSLKVENFTVTFSDGRVLCYLIHHYHPGLLPEVAVSHSTTQTVECSPRGRLELSCSASDSDSSFDSLPTGLNGPDSPSVEFKELLENEKNNFRLVNNAVAFLGGVPAMINPADMSNTIPNEKVVMSYLTFLCARLLDLRNETRAARVIQGAWRKYRLKKDLQLYKERNMAAGKIQLLVRSFLQRRRAVRRSRAAVVIQSLWRGHAARNMLRLQEDARRRALQHEAATVIQAQWRMFSATRAYQRLTYYAIVVQAQWRMRRAAAAYGRTYWAATVLQKRSRASALARRDRQRYLSLRAAVVKLQRGYRRWKGRKSEKENHAATVIQAAFKTWYEGRRAERRSAAVRIQSWYRTRSCLRRYGEIKRSAILIQARYRGHAQRRSFEALKLRLRSAVVIQSAFRGHAVRKQVATARCAAVVIQRWFRATAKRDVQRRAFVRMRCAAVTVQAAYRGKVAREFLARRHKAASVIQAAFRRCAARRRYLALRRAAVVIQQKYRATVLARETTGDFQALRRSALVIQAHWRGRANRKRMETRHKCAALIQAHYRRHRAQAEYRSQKAAAVVIQRQFRAYVAGRETREAYLSTRAACVALQAGFRGMRVRKELEEKRQAATVIQSSVRMLLSRKRYVLLQSASIVIQSRYRALLLGRTQRTEYRVLRQAAVKIQAAYRACRVRADLRRRHSAARAIQAQFRMYRTRMAYLATKCAAIIIQERYRAKRLRDKEWQRYMSMKSAAVVIQAAYRGRVARGEVAEMHRAATIIQRKFLAMRDRNRFVAMKAAAWVCQQRYRAVTLARRDRLDYLSKRRAAVGLQAAFRGFEVRRQWRIQRTAAVAIQSHFRKYRQRVYYTRLRWAANVLQARYRANKETRREMHTLRAKRNAAVFLQAAFRGMKCRRVVKQSHQAASVIQRAYRARCERRHYLTLKSLVVTVQRRYRATVAAKEQMQKYQQMQRAALVLQAAYRGQKVRREVTRRLRAATVIQSMFRKHREEVKFQAMRLSAVIIQRHYRSCVLQRQERERFLQLRQSAVVLQAAFRGHHVRSDIAEMHRAATVLQANFKRHRQQSAFRRRRWAACVFQQRFRAQRQRDTEIKDYQEVRKAAIVLQAAYRGMKSRRNVKQSHQAASVIQRSYRTHCERRNYLTLKSSVLTVQRRYRATVAAKVQRTQYLELRSAAIVLQAAYRGQKVRREVAHWHRAATVIQSMFRKHREEVKFQAMRLSAVIIQRHYRSLVLQRQERERFLQLRQSAVVLQAAFRGHRVRSDIAEMHRAATVLQANFKRHRQQSVFRRRRWAACVFQQRFRAQRQRDTEIKDYQEVRKAAIVLQAAYRGMKSRRNVKQSHQAASVIQRSYRALCERRNYLTLKSSVLTVQRRYRATVAAKVQRTQYLELRSAAIVLQAAYRGQKRQERERFLQLRQSAVVLQAAFRGHRQRFRAQRQRDMEIKHYQEVRKAAIVLQAAYRGMKSRRNVKQRHQAASVLQRVYRAHSERKQYLKLKLSVLAIQRKYRATVSAKVQRTQYLETRSAAIVLQAAYRGQKVRQEVARRHRAATVIQSVFRKHREEVRFQALRLSAVIIQRHYRAHLLQRRDGEEFLKKKRSAILLQAAFRGRCVRREIGRRNRTAVVIQSRWRGLVQRRVFQRKREAAVTLQRRIRAAQRGRAQRNDYVRTRRAAVALQTHCRAWIARRQVLEAAKAERRLRFTSAVFHHLSAMKIQRALRAHRALESAKRQIHSVVTVQRWVRARQQRRRYLEDRRKVVVAQRAIKRWSARRHDAASVIQQAVRRFLLLRRQQRVEQGIVKAQALWRGHRSRRLNDKPKVVRLRHRLRQVSAAVREEDKLCNKTSSALDYLLRYKHFSYILEALKNLETATRLSPECCERLVGSGATNVIFTLIRCCNRSVPCMDVITFSIQILLNLSKYHKTIEAVYSVENSVETLLDLLQRYREKAGDKVAEKGGGIFTKACFLLALLLQDQHRAAEVTKLPKTSDRIRSIYRLTARKHKMDAERTVTKQKMNASINGSFFIQATPRKSRPSPKFAPDWVLRKDKLQDIVDPLRAIQMVADKLSIVL': [np.float32(0.9386816), np.float32(0.8945017), np.float32(0.8878181), np.float32(0.93183005), np.float32(0.9299438), np.float32(0.9342997), np.float32(0.93774194), np.float32(0.9360995), np.float32(0.9387618), np.float32(0.94406503), np.float32(0.8925521), np.float32(0.80637145), np.float32(0.8054854), np.float32(0.6068694), np.float32(0.6189089), np.float32(0.6459695), np.float32(0.71340495), np.float32(0.74098676), np.float32(0.7640552), np.float32(0.7940214), np.float32(0.8144939), np.float32(0.7922363), np.float32(0.77953374), np.float32(0.7832112), np.float32(0.7638745), np.float32(0.7465197), np.float32(0.7258125), np.float32(0.7039325), np.float32(0.67925817), np.float32(0.62395716), np.float32(0.6048471), np.float32(0.5765064), np.float32(0.49799284), np.float32(0.4759508), np.float32(0.41118452), np.float32(0.37758335), np.float32(0.3426798), np.float32(0.294653), np.float32(0.20996518), np.float32(0.1484942), np.float32(0.11722361), np.float32(0.103570804), np.float32(0.0863561), np.float32(0.07520822), np.float32(0.07541854), np.float32(0.07906399), np.float32(0.083952196), np.float32(0.08311724), np.float32(0.078278564), np.float32(0.08143572), np.float32(0.08122445), np.float32(0.087815724), np.float32(0.080899894), np.float32(0.086258344), np.float32(0.105828695), np.float32(0.08242543), np.float32(0.09281181), np.float32(0.11020895), np.float32(0.11684183), np.float32(0.133209), np.float32(0.16013741), np.float32(0.1651803), np.float32(0.1932379), np.float32(0.17870289), np.float32(0.19042641), np.float32(0.16261561), np.float32(0.16842288), np.float32(0.17224914), np.float32(0.16817126), np.float32(0.16836558), np.float32(0.16790687), np.float32(0.17324565), np.float32(0.17542651), np.float32(0.18302467), np.float32(0.19232306), np.float32(0.18995705), np.float32(0.18770143), np.float32(0.19642322), np.float32(0.18921548), np.float32(0.17395717), np.float32(0.16360758), np.float32(0.15401201), np.float32(0.1464972), np.float32(0.13416483), np.float32(0.12972113), np.float32(0.13194366), np.float32(0.13327183), np.float32(0.13051668), np.float32(0.13132177), np.float32(0.12674232), np.float32(0.11689125), np.float32(0.099441946), np.float32(0.10429633), np.float32(0.08985009), np.float32(0.08220774), np.float32(0.07633244), np.float32(0.06990085), np.float32(0.06870772), np.float32(0.07821212), np.float32(0.07810443), np.float32(0.08850035), np.float32(0.08944969), np.float32(0.08212142), np.float32(0.08367918), np.float32(0.080958955), np.float32(0.0825888), np.float32(0.072467424), np.float32(0.06914453), np.float32(0.05700401), np.float32(0.047987733), np.float32(0.041563712), np.float32(0.042608846), np.float32(0.04827008), np.float32(0.0554155), np.float32(0.056064602), np.float32(0.061234713), np.float32(0.067336105), np.float32(0.075443834), np.float32(0.07247061), np.float32(0.07207259), np.float32(0.07268598), np.float32(0.07059056), np.float32(0.06451458), np.float32(0.062042505), np.float32(0.057608668), np.float32(0.055129908), np.float32(0.06361993), np.float32(0.067789145), np.float32(0.07928593), np.float32(0.09325408), np.float32(0.12643385), np.float32(0.15613349), np.float32(0.18321334), np.float32(0.258818), np.float32(0.27789035), np.float32(0.35897803), np.float32(0.37819898), np.float32(0.41885766), np.float32(0.42835718), np.float32(0.4811062), np.float32(0.48686233), np.float32(0.5246184), np.float32(0.60487366), np.float32(0.7007056), np.float32(0.75468636), np.float32(0.7741916), np.float32(0.7914913), np.float32(0.81377995), np.float32(0.8057033), np.float32(0.8074808), np.float32(0.8239866), np.float32(0.83523494), np.float32(0.86910594), np.float32(0.8711111), np.float32(0.87411517), np.float32(0.88481903), np.float32(0.8996021), np.float32(0.89156085), np.float32(0.91716504), np.float32(0.92470384), np.float32(0.949398), np.float32(0.9630431), np.float32(0.96903664), np.float32(0.9708573), np.float32(0.97228223), np.float32(0.97397214), np.float32(0.9747138), np.float32(0.9744359), np.float32(0.9757992), np.float32(0.9783028), np.float32(0.9799588), np.float32(0.98024476), np.float32(0.9815529), np.float32(0.9810246), np.float32(0.982611), np.float32(0.9834245), np.float32(0.9832651), np.float32(0.98405486), np.float32(0.9834018), np.float32(0.9825195), np.float32(0.9823744), np.float32(0.98199344), np.float32(0.98273265), np.float32(0.9820848), np.float32(0.98172337), np.float32(0.98223394), np.float32(0.9812089), np.float32(0.9804843), np.float32(0.98071367), np.float32(0.9798799), np.float32(0.9804905), np.float32(0.97982794), np.float32(0.979765), np.float32(0.97889495), np.float32(0.9792291), np.float32(0.98000056), np.float32(0.97960186), np.float32(0.980067), np.float32(0.97938013), np.float32(0.97984856), np.float32(0.97885954), np.float32(0.97879183), np.float32(0.9791725), np.float32(0.97896886), np.float32(0.97934854), np.float32(0.980206), np.float32(0.97962314), np.float32(0.9805557), np.float32(0.98063976), np.float32(0.9806683), np.float32(0.97986907), np.float32(0.98063654), np.float32(0.9802808), np.float32(0.9808154), np.float32(0.9808276), np.float32(0.98155665), np.float32(0.9812081), np.float32(0.98106396), np.float32(0.9803509), np.float32(0.9798971), np.float32(0.98026454), np.float32(0.9800786), np.float32(0.97988373), np.float32(0.9775933), np.float32(0.9774957), np.float32(0.9778106), np.float32(0.9765965), np.float32(0.97812927), np.float32(0.97778404), np.float32(0.9772973), np.float32(0.9775229), np.float32(0.9791878), np.float32(0.9787512), np.float32(0.979326), np.float32(0.9789716), np.float32(0.97840685), np.float32(0.9773406), np.float32(0.9775859), np.float32(0.9774349), np.float32(0.97710276), np.float32(0.976153), np.float32(0.9753352), np.float32(0.9745934), np.float32(0.9718583), np.float32(0.96836233), np.float32(0.96779066), np.float32(0.96192497), np.float32(0.9573158), np.float32(0.95562845), np.float32(0.9422627), np.float32(0.9406568), np.float32(0.9374531), np.float32(0.93422294), np.float32(0.9334417), np.float32(0.929518), np.float32(0.9354383), np.float32(0.940008), np.float32(0.94891703), np.float32(0.9479416), np.float32(0.950399), np.float32(0.95673376), np.float32(0.9550513), np.float32(0.94958764), np.float32(0.9551338), np.float32(0.9580722), np.float32(0.9602096), np.float32(0.9498126), np.float32(0.93640393), np.float32(0.92719907), np.float32(0.9196816), np.float32(0.9080593), np.float32(0.8987156), np.float32(0.85140646), np.float32(0.769158), np.float32(0.72263944), np.float32(0.66884995), np.float32(0.6212437), np.float32(0.56299156), np.float32(0.54705685), np.float32(0.5599432), np.float32(0.505954), np.float32(0.50591224), np.float32(0.46122792), np.float32(0.39902523), np.float32(0.37997845), np.float32(0.36593726), np.float32(0.34157446), np.float32(0.29099464), np.float32(0.2917545), np.float32(0.28635287), np.float32(0.2615191), np.float32(0.24494793), np.float32(0.3284801), np.float32(0.5783061), np.float32(0.68381244), np.float32(0.6984973), np.float32(0.769948), np.float32(0.857394), np.float32(0.8264853), np.float32(0.8161126), np.float32(0.84334546), np.float32(0.847188), np.float32(0.8170005), np.float32(0.77285165), np.float32(0.69121104), np.float32(0.71208686), np.float32(0.6948461), np.float32(0.7033701), np.float32(0.7398571), np.float32(0.66506857), np.float32(0.6653183), np.float32(0.81081504), np.float32(0.8273733), np.float32(0.8097496), np.float32(0.8681886), np.float32(0.8848158), np.float32(0.9038421), np.float32(0.87671745), np.float32(0.89826554), np.float32(0.9243187), np.float32(0.9241562), np.float32(0.9101918), np.float32(0.9214418), np.float32(0.91770566), np.float32(0.90928346), np.float32(0.907684), np.float32(0.8857317), np.float32(0.84645504), np.float32(0.81103444), np.float32(0.68786263), np.float32(0.58294755), np.float32(0.53476334), np.float32(0.4405185), np.float32(0.36956468), np.float32(0.33671987), np.float32(0.26399288), np.float32(0.45117664), np.float32(0.4398592), np.float32(0.43983874), np.float32(0.45319378), np.float32(0.57236135), np.float32(0.55556107), np.float32(0.53939587), np.float32(0.4915895), np.float32(0.5232298), np.float32(0.57468337), np.float32(0.5967438), np.float32(0.54745394), np.float32(0.6276823), np.float32(0.72558445), np.float32(0.7673743), np.float32(0.79679596), np.float32(0.87390137), np.float32(0.90164953), np.float32(0.9170691), np.float32(0.9357044), np.float32(0.9534663), np.float32(0.95596987), np.float32(0.96161985), np.float32(0.9657556), np.float32(0.96866333), np.float32(0.973146), np.float32(0.97371566), np.float32(0.97597766), np.float32(0.97739846), np.float32(0.97726566), np.float32(0.97757876), np.float32(0.9770056), np.float32(0.97524726), np.float32(0.97600377), np.float32(0.9752481), np.float32(0.9736259), np.float32(0.9735614), np.float32(0.9745968), np.float32(0.97363406), np.float32(0.97318757), np.float32(0.97341937), np.float32(0.9736033), np.float32(0.97406685), np.float32(0.9714218), np.float32(0.9727682), np.float32(0.9711611), np.float32(0.9695602), np.float32(0.96945167), np.float32(0.9690754), np.float32(0.9666895), np.float32(0.9657074), np.float32(0.95931697), np.float32(0.9545378), np.float32(0.9465343), np.float32(0.9325272), np.float32(0.9301305), np.float32(0.9269298), np.float32(0.9300973), np.float32(0.91693807), np.float32(0.9049243), np.float32(0.9078497), np.float32(0.9076261), np.float32(0.9046681), np.float32(0.8989136), np.float32(0.90878206), np.float32(0.9301381), np.float32(0.9350268), np.float32(0.9495508), np.float32(0.95536005), np.float32(0.95542157), np.float32(0.94726974), np.float32(0.9375928), np.float32(0.9230693), np.float32(0.9286234), np.float32(0.942412), np.float32(0.94170076), np.float32(0.94740456), np.float32(0.9481806), np.float32(0.94485855), np.float32(0.953191), np.float32(0.95141566), np.float32(0.95355725), np.float32(0.95078397), np.float32(0.95372474), np.float32(0.9576462), np.float32(0.9560674), np.float32(0.9555672), np.float32(0.9576635), np.float32(0.96088403), np.float32(0.9571715), np.float32(0.95851415), np.float32(0.9639359), np.float32(0.9673518), np.float32(0.96684706), np.float32(0.9712992), np.float32(0.9720649), np.float32(0.974798), np.float32(0.97357666), np.float32(0.9744912), np.float32(0.97502184), np.float32(0.97663623), np.float32(0.97718656), np.float32(0.97771454), np.float32(0.9785397), np.float32(0.9788801), np.float32(0.97890043), np.float32(0.97938365), np.float32(0.9780561), np.float32(0.977285), np.float32(0.9776674), np.float32(0.97511214), np.float32(0.9738529), np.float32(0.9721004), np.float32(0.97168565), np.float32(0.9708328), np.float32(0.9684106), np.float32(0.9631436), np.float32(0.958171), np.float32(0.95985436), np.float32(0.95933956), np.float32(0.9606311), np.float32(0.95880675), np.float32(0.95868105), np.float32(0.962552), np.float32(0.9645207), np.float32(0.96454185), np.float32(0.9703771), np.float32(0.9705629), np.float32(0.97143495), np.float32(0.97218734), np.float32(0.97279185), np.float32(0.97363144), np.float32(0.9750445), np.float32(0.9747079), np.float32(0.9750387), np.float32(0.9750668), np.float32(0.9751857), np.float32(0.975552), np.float32(0.97600114), np.float32(0.97621006), np.float32(0.9756916), np.float32(0.9765394), np.float32(0.9762078), np.float32(0.97602034), np.float32(0.97671175), np.float32(0.97766066), np.float32(0.9777068), np.float32(0.9779571), np.float32(0.9773132), np.float32(0.977014), np.float32(0.9770083), np.float32(0.975261), np.float32(0.9740061), np.float32(0.97075886), np.float32(0.9689878), np.float32(0.9685574), np.float32(0.96616125), np.float32(0.96463424), np.float32(0.9628069), np.float32(0.9624549), np.float32(0.96379846), np.float32(0.9602497), np.float32(0.96287495), np.float32(0.9616579), np.float32(0.9623149), np.float32(0.9633406), np.float32(0.9632329), np.float32(0.9587098), np.float32(0.95967144), np.float32(0.960184), np.float32(0.96035117), np.float32(0.9594368), np.float32(0.95866454), np.float32(0.958285), np.float32(0.95859396), np.float32(0.9640563), np.float32(0.96458256), np.float32(0.96741796), np.float32(0.9698789), np.float32(0.9712289), np.float32(0.97130495), np.float32(0.97350544), np.float32(0.97519433), np.float32(0.9757817), np.float32(0.97552764), np.float32(0.9767469), np.float32(0.9765028), np.float32(0.9766043), np.float32(0.97735184), np.float32(0.97650015), np.float32(0.9764821), np.float32(0.97655016), np.float32(0.9761945), np.float32(0.9768935), np.float32(0.97659063), np.float32(0.977545), np.float32(0.9776739), np.float32(0.977774), np.float32(0.97849655), np.float32(0.9781738), np.float32(0.97837275), np.float32(0.97927433), np.float32(0.9780598), np.float32(0.97988945), np.float32(0.9797133), np.float32(0.98022765), np.float32(0.9806444), np.float32(0.9809442), np.float32(0.9819717), np.float32(0.9819842), np.float32(0.9824603), np.float32(0.98245215), np.float32(0.9826056), np.float32(0.98276466), np.float32(0.98316824), np.float32(0.9831576), np.float32(0.98346), np.float32(0.9830474), np.float32(0.9826957), np.float32(0.98175836), np.float32(0.9818304), np.float32(0.98147434), np.float32(0.98043275), np.float32(0.9807457), np.float32(0.9801239), np.float32(0.9800857), np.float32(0.98052704), np.float32(0.98089427), np.float32(0.9810893), np.float32(0.9810111), np.float32(0.98094624), np.float32(0.9810308), np.float32(0.9809068), np.float32(0.980166), np.float32(0.97982407), np.float32(0.9800046), np.float32(0.97954893), np.float32(0.97900623), np.float32(0.9787284), np.float32(0.9777886), np.float32(0.9779653), np.float32(0.97796905), np.float32(0.97686607), np.float32(0.975902), np.float32(0.97461885), np.float32(0.9741402), np.float32(0.97360545), np.float32(0.9735156), np.float32(0.97412443), np.float32(0.9736693), np.float32(0.9740006), np.float32(0.9711326), np.float32(0.96749574), np.float32(0.9651539), np.float32(0.9645305), np.float32(0.96139115), np.float32(0.96034116), np.float32(0.95694023), np.float32(0.9514358), np.float32(0.9472377), np.float32(0.9406144), np.float32(0.9416521), np.float32(0.92788506), np.float32(0.9266998), np.float32(0.92010444), np.float32(0.9208182), np.float32(0.9128512), np.float32(0.91273326), np.float32(0.91411656), np.float32(0.91008466), np.float32(0.9153026), np.float32(0.9184412), np.float32(0.91264963), np.float32(0.9195991), np.float32(0.9137079), np.float32(0.9199776), np.float32(0.9279911), np.float32(0.93172926), np.float32(0.933488), np.float32(0.9377629), np.float32(0.9401249), np.float32(0.9409937), np.float32(0.9442051), np.float32(0.94827056), np.float32(0.94737536), np.float32(0.947135), np.float32(0.94925517), np.float32(0.9503874), np.float32(0.9555719), np.float32(0.95310295), np.float32(0.953738), np.float32(0.9528641), np.float32(0.9513347), np.float32(0.9538171), np.float32(0.95104825), np.float32(0.9482204), np.float32(0.94769555), np.float32(0.94645077), np.float32(0.94448876), np.float32(0.94241655), np.float32(0.94176036), np.float32(0.94281363), np.float32(0.94322073), np.float32(0.9496136), np.float32(0.94712925), np.float32(0.95288306), np.float32(0.95483017), np.float32(0.9579478), np.float32(0.9611363), np.float32(0.96414346), np.float32(0.96655333), np.float32(0.96851605), np.float32(0.96914905), np.float32(0.97259706), np.float32(0.9755195), np.float32(0.977507), np.float32(0.9778176), np.float32(0.978824), np.float32(0.98039216), np.float32(0.9811478), np.float32(0.9821437), np.float32(0.98340523), np.float32(0.98365533), np.float32(0.98391044), np.float32(0.9841817), np.float32(0.9846395), np.float32(0.9849029), np.float32(0.9849333), np.float32(0.98479164), np.float32(0.98462576), np.float32(0.98427767), np.float32(0.9843082), np.float32(0.984321), np.float32(0.984503), np.float32(0.98422223), np.float32(0.9835993), np.float32(0.98443305), np.float32(0.98468775), np.float32(0.9844678), np.float32(0.9842041), np.float32(0.9832965), np.float32(0.9816405), np.float32(0.9804484), np.float32(0.9783392), np.float32(0.976856), np.float32(0.976031), np.float32(0.9730858), np.float32(0.96664006), np.float32(0.9636057), np.float32(0.96082854), np.float32(0.9506171), np.float32(0.9453199), np.float32(0.92916214), np.float32(0.92006046), np.float32(0.9110938), np.float32(0.8952548), np.float32(0.85663366), np.float32(0.83169895), np.float32(0.8074694), np.float32(0.8155882), np.float32(0.8093858), np.float32(0.8268004), np.float32(0.80162257), np.float32(0.7933861), np.float32(0.788578), np.float32(0.7983241), np.float32(0.8124691), np.float32(0.7811143), np.float32(0.71844155), np.float32(0.7863337), np.float32(0.7312113), np.float32(0.707872), np.float32(0.6487853), np.float32(0.6202053), np.float32(0.63029724), np.float32(0.63099563), np.float32(0.6056544), np.float32(0.6507925), np.float32(0.6113012), np.float32(0.5505189), np.float32(0.55290467), np.float32(0.5352345), np.float32(0.5089736), np.float32(0.46712962), np.float32(0.4741357), np.float32(0.41222197), np.float32(0.35308602), np.float32(0.33644685), np.float32(0.30781522), np.float32(0.3324618), np.float32(0.276186), np.float32(0.2791733), np.float32(0.27239722), np.float32(0.19735108), np.float32(0.16908133), np.float32(0.13982797), np.float32(0.12571791), np.float32(0.11280459), np.float32(0.106649175), np.float32(0.099726595), np.float32(0.095816396), np.float32(0.09050188), np.float32(0.08233645), np.float32(0.08381978), np.float32(0.0943425), np.float32(0.10271898), np.float32(0.10715586), np.float32(0.11133462), np.float32(0.096729495), np.float32(0.102474086), np.float32(0.10349139), np.float32(0.0977112), np.float32(0.09350202), np.float32(0.09169964), np.float32(0.088346206), np.float32(0.07551584), np.float32(0.077016085), np.float32(0.08749075), np.float32(0.09745698), np.float32(0.10002588), np.float32(0.10915403), np.float32(0.11249101), np.float32(0.10988119), np.float32(0.11744436), np.float32(0.13334791), np.float32(0.17032173), np.float32(0.19931614), np.float32(0.21328978), np.float32(0.20601395), np.float32(0.22242333), np.float32(0.22289275), np.float32(0.23786996), np.float32(0.29784986), np.float32(0.28032565), np.float32(0.282554), np.float32(0.31270736), np.float32(0.4022699), np.float32(0.49178496), np.float32(0.56346893), np.float32(0.58790636), np.float32(0.60925156), np.float32(0.61492133), np.float32(0.6364718), np.float32(0.6645444), np.float32(0.67360634), np.float32(0.68198454), np.float32(0.6650805), np.float32(0.6788355), np.float32(0.68909305), np.float32(0.6481278), np.float32(0.58604574), np.float32(0.5147454), np.float32(0.5221427), np.float32(0.46083394), np.float32(0.4063516), np.float32(0.39296135), np.float32(0.33376038), np.float32(0.3121617), np.float32(0.24861299), np.float32(0.20792188), np.float32(0.18292245), np.float32(0.16875425), np.float32(0.14001986), np.float32(0.12715808), np.float32(0.12551595), np.float32(0.120886885), np.float32(0.11307193), np.float32(0.10302346), np.float32(0.11148017), np.float32(0.09581039), np.float32(0.08853746), np.float32(0.08718485), np.float32(0.083668195), np.float32(0.08284568), np.float32(0.08435689), np.float32(0.08959185), np.float32(0.09328013), np.float32(0.09641619), np.float32(0.08544977), np.float32(0.07824789), np.float32(0.07359068), np.float32(0.09216354), np.float32(0.09095357), np.float32(0.082461596), np.float32(0.07841177), np.float32(0.08616116), np.float32(0.09410254), np.float32(0.098585494), np.float32(0.10461608), np.float32(0.1156104), np.float32(0.10693097), np.float32(0.10697369), np.float32(0.11846718), np.float32(0.12871362), np.float32(0.13810478), np.float32(0.13098629), np.float32(0.1328103), np.float32(0.13947253), np.float32(0.13575476), np.float32(0.15587054), np.float32(0.14979407), np.float32(0.13597472), np.float32(0.11703116), np.float32(0.11568497), np.float32(0.10148272), np.float32(0.08761957), np.float32(0.09638252), np.float32(0.09775198), np.float32(0.096349575), np.float32(0.08705026), np.float32(0.074316986), np.float32(0.07212787), np.float32(0.06181497), np.float32(0.061030984), np.float32(0.056754842), np.float32(0.054872412), np.float32(0.043541472), np.float32(0.045571484), np.float32(0.050577093), np.float32(0.041811336), np.float32(0.039665576), np.float32(0.038552623), np.float32(0.038522836), np.float32(0.032759797), np.float32(0.03252925), np.float32(0.035220616), np.float32(0.035720263), np.float32(0.041926894), np.float32(0.045862027), np.float32(0.05409709), np.float32(0.0557021), np.float32(0.062097985), np.float32(0.062199555), np.float32(0.06357723), np.float32(0.0638138), np.float32(0.062403813), np.float32(0.054739915), np.float32(0.046842948), np.float32(0.043710552), np.float32(0.042313702), np.float32(0.04043142), np.float32(0.038929712), np.float32(0.0371027), np.float32(0.040154938), np.float32(0.04072865), np.float32(0.03763361), np.float32(0.035959058), np.float32(0.03984219), np.float32(0.04637911), np.float32(0.041978266), np.float32(0.042665318), np.float32(0.044106122), np.float32(0.04215625), np.float32(0.037390903), np.float32(0.036186397), np.float32(0.034891363), np.float32(0.034269888), np.float32(0.037561685), np.float32(0.036270685), np.float32(0.04222954), np.float32(0.051924467), np.float32(0.05516406), np.float32(0.056914788), np.float32(0.071098514), np.float32(0.093436345), np.float32(0.10815767), np.float32(0.123667516), np.float32(0.13775173), np.float32(0.15185608), np.float32(0.15372185), np.float32(0.1494185), np.float32(0.14435853), np.float32(0.13509981), np.float32(0.13610856), np.float32(0.13980015), np.float32(0.1324866), np.float32(0.12783231), np.float32(0.12749298), np.float32(0.12231498), np.float32(0.10087274), np.float32(0.08707435), np.float32(0.06950835), np.float32(0.06630405), np.float32(0.058277577), np.float32(0.047709357), np.float32(0.04390723), np.float32(0.044131577), np.float32(0.042146046), np.float32(0.040182862), np.float32(0.042928714), np.float32(0.043511406), np.float32(0.04118549), np.float32(0.042436942), np.float32(0.040683478), np.float32(0.042707466), np.float32(0.045979675), np.float32(0.048825912), np.float32(0.054051317), np.float32(0.057929948), np.float32(0.05924888), np.float32(0.06168103), np.float32(0.06828611), np.float32(0.07808328), np.float32(0.08706686), np.float32(0.08871288), np.float32(0.09712125), np.float32(0.109175056), np.float32(0.11331768), np.float32(0.12852807), np.float32(0.13967319), np.float32(0.13008419), np.float32(0.12880017), np.float32(0.1336359), np.float32(0.12070234), np.float32(0.09477384), np.float32(0.09584525), np.float32(0.07963808), np.float32(0.06729917), np.float32(0.057781048), np.float32(0.054588474), np.float32(0.052618288), np.float32(0.04657437), np.float32(0.045806203), np.float32(0.05298676), np.float32(0.05833627), np.float32(0.06600355), np.float32(0.07704551), np.float32(0.08010534), np.float32(0.07962722), np.float32(0.08274132), np.float32(0.083726324), np.float32(0.08959343), np.float32(0.0859963), np.float32(0.08297893), np.float32(0.087417275), np.float32(0.08883163), np.float32(0.08503804), np.float32(0.09115055), np.float32(0.09036168), np.float32(0.088450015), np.float32(0.09888235), np.float32(0.109272905), np.float32(0.12081346), np.float32(0.14018531), np.float32(0.17236169), np.float32(0.18932576), np.float32(0.20297764), np.float32(0.18781094), np.float32(0.18529242), np.float32(0.17291881), np.float32(0.17814153), np.float32(0.18618868), np.float32(0.18620263), np.float32(0.17947915), np.float32(0.1814856), np.float32(0.22095005), np.float32(0.2788907), np.float32(0.31744134), np.float32(0.33462152), np.float32(0.36204422), np.float32(0.34224516), np.float32(0.42940822), np.float32(0.44670048), np.float32(0.0025131926), np.float32(0.0805209), np.float32(0.07689468), np.float32(0.070356146), np.float32(0.062445436), np.float32(0.054790776), np.float32(0.048226163), np.float32(0.04377152), np.float32(0.04095135), np.float32(0.03552875), np.float32(0.03325544), np.float32(0.031341102), np.float32(0.03302382), np.float32(0.03513476), np.float32(0.03664586), np.float32(0.03599384), np.float32(0.034097638), np.float32(0.03756861), np.float32(0.039216015), np.float32(0.042533863), np.float32(0.04056571), np.float32(0.04320501), np.float32(0.040433835), np.float32(0.044245645), np.float32(0.043687742), np.float32(0.041438118), np.float32(0.043496933), np.float32(0.048525836), np.float32(0.04973473), np.float32(0.049462896), np.float32(0.059291676), np.float32(0.06703326), np.float32(0.06831456), np.float32(0.073798776), np.float32(0.07721789), np.float32(0.08611904), np.float32(0.07754054), np.float32(0.07060463), np.float32(0.06847364), np.float32(0.07004824), np.float32(0.06491941), np.float32(0.060734216), np.float32(0.062273078), np.float32(0.06129083), np.float32(0.06472966), np.float32(0.06460819), np.float32(0.064974375), np.float32(0.07460109), np.float32(0.07406257), np.float32(0.091533996), np.float32(0.10758403), np.float32(0.11789562), np.float32(0.1320351), np.float32(0.13821642), np.float32(0.13031617), np.float32(0.15618815), np.float32(0.1566164), np.float32(0.16536678), np.float32(0.17712693), np.float32(0.18861088), np.float32(0.20461789), np.float32(0.23970103), np.float32(0.261141), np.float32(0.23698567), np.float32(0.22167647), np.float32(0.26453504), np.float32(0.25658768), np.float32(0.26782623), np.float32(0.2626029), np.float32(0.2427348), np.float32(0.21095833), np.float32(0.21654901), np.float32(0.25560912), np.float32(0.22955705), np.float32(0.16745599), np.float32(0.12825593), np.float32(0.09634528), np.float32(0.07574539), np.float32(0.064888224), np.float32(0.057443704), np.float32(0.051813494), np.float32(0.0454155), np.float32(0.041464195), np.float32(0.040082544), np.float32(0.036259208), np.float32(0.03552513), np.float32(0.03415622), np.float32(0.033579886), np.float32(0.033693288), np.float32(0.0357471), np.float32(0.03617001), np.float32(0.0297205), np.float32(0.029438658), np.float32(0.03682941), np.float32(0.03825428), np.float32(0.03839674), np.float32(0.0428959), np.float32(0.046367325), np.float32(0.049932595), np.float32(0.051544726), np.float32(0.06684248), np.float32(0.071092494), np.float32(0.07153609), np.float32(0.07552564), np.float32(0.08570915), np.float32(0.09997056), np.float32(0.11387104), np.float32(0.11452201), np.float32(0.11907092), np.float32(0.123441234), np.float32(0.12564057), np.float32(0.11270612), np.float32(0.120219104), np.float32(0.11238292), np.float32(0.120072216), np.float32(0.14475536), np.float32(0.16530572), np.float32(0.16595791), np.float32(0.21657652), np.float32(0.26386827), np.float32(0.28252324), np.float32(0.31332466), np.float32(0.3613994), np.float32(0.41824225), np.float32(0.39751658), np.float32(0.47946092), np.float32(0.56626344), np.float32(0.58448), np.float32(0.6351707), np.float32(0.67863405), np.float32(0.70146513), np.float32(0.7503775), np.float32(0.7540257), np.float32(0.73184526), np.float32(0.74193144), np.float32(0.7258255), np.float32(0.70031494), np.float32(0.7008376), np.float32(0.6404538), np.float32(0.51634514), np.float32(0.47443947), np.float32(0.4236069), np.float32(0.40014806), np.float32(0.37578925), np.float32(0.36290082), np.float32(0.36370888), np.float32(0.3216074), np.float32(0.24098387), np.float32(0.23060489), np.float32(0.17142107), np.float32(0.1433913), np.float32(0.11488362), np.float32(0.093203776), np.float32(0.08967361), np.float32(0.076204814), np.float32(0.073502496), np.float32(0.07022647), np.float32(0.061148174), np.float32(0.057416044), np.float32(0.053236876), np.float32(0.05790941), np.float32(0.0516581), np.float32(0.054164506), np.float32(0.061445553), np.float32(0.06421984), np.float32(0.06350422), np.float32(0.05842296), np.float32(0.05420318), np.float32(0.046406567), np.float32(0.042395193), np.float32(0.040197283), np.float32(0.03709534), np.float32(0.032874838), np.float32(0.034715563), np.float32(0.0338848), np.float32(0.03261441), np.float32(0.035656653), np.float32(0.034345623), np.float32(0.034454), np.float32(0.030878317), np.float32(0.030252937), np.float32(0.035100617), np.float32(0.03350302), np.float32(0.036118582), np.float32(0.036774423), np.float32(0.043205734), np.float32(0.045145787), np.float32(0.04573692), np.float32(0.053401906), np.float32(0.065348834), np.float32(0.09634624), np.float32(0.1219239), np.float32(0.14409797), np.float32(0.16617577), np.float32(0.22126745), np.float32(0.23924208), np.float32(0.26881525), np.float32(0.28151226), np.float32(0.2799068), np.float32(0.3175986), np.float32(0.33766878), np.float32(0.3524788), np.float32(0.393061), np.float32(0.3955264), np.float32(0.40619913), np.float32(0.36862898), np.float32(0.36947146), np.float32(0.39090082), np.float32(0.38424325), np.float32(0.38656116), np.float32(0.35693994), np.float32(0.35357356), np.float32(0.3171578), np.float32(0.2873454), np.float32(0.3322717), np.float32(0.3773083), np.float32(0.46861878), np.float32(0.49553612), np.float32(0.56801534), np.float32(0.5693458), np.float32(0.6294964), np.float32(0.7589842), np.float32(0.7826016), np.float32(0.8116535), np.float32(0.8292445), np.float32(0.81440264), np.float32(0.78187037), np.float32(0.78648263), np.float32(0.806316), np.float32(0.8123061), np.float32(0.80726403), np.float32(0.7850997), np.float32(0.75424737), np.float32(0.7186973), np.float32(0.6931777), np.float32(0.69510645), np.float32(0.61829215), np.float32(0.6140215), np.float32(0.5883614), np.float32(0.5799086), np.float32(0.5490799), np.float32(0.47697824), np.float32(0.42910355), np.float32(0.32632312), np.float32(0.23490377), np.float32(0.18386516), np.float32(0.15880878), np.float32(0.1239976), np.float32(0.09897796), np.float32(0.08895549), np.float32(0.082165904), np.float32(0.07789896), np.float32(0.075994514), np.float32(0.074290015), np.float32(0.078897305), np.float32(0.08230655), np.float32(0.08166774), np.float32(0.08486377), np.float32(0.087684), np.float32(0.08590362), np.float32(0.093579814), np.float32(0.09544744), np.float32(0.099750996), np.float32(0.096251704), np.float32(0.12085086), np.float32(0.12367853), np.float32(0.14479834), np.float32(0.1408084), np.float32(0.14309956), np.float32(0.13371071), np.float32(0.1362663), np.float32(0.15989731), np.float32(0.16346833), np.float32(0.13130811), np.float32(0.12053088), np.float32(0.11363681), np.float32(0.10503327), np.float32(0.1010078), np.float32(0.10535611), np.float32(0.10512875), np.float32(0.08737697), np.float32(0.071916915), np.float32(0.06598577), np.float32(0.05573799), np.float32(0.048549082), np.float32(0.042121768), np.float32(0.04205324), np.float32(0.041681092), np.float32(0.04146485), np.float32(0.039739378), np.float32(0.036458537), np.float32(0.04059832), np.float32(0.040984865), np.float32(0.036908906), np.float32(0.03622327), np.float32(0.03443662), np.float32(0.034771543), np.float32(0.03745143), np.float32(0.044653248), np.float32(0.052147843), np.float32(0.05898445), np.float32(0.069007605), np.float32(0.084194556), np.float32(0.08601149), np.float32(0.09781004), np.float32(0.09652165), np.float32(0.1054733), np.float32(0.11105362), np.float32(0.13599007), np.float32(0.13899353), np.float32(0.1427453), np.float32(0.14405875), np.float32(0.12914091), np.float32(0.11921389), np.float32(0.1274495), np.float32(0.12782566), np.float32(0.118786804), np.float32(0.13901065), np.float32(0.1520299), np.float32(0.1416952), np.float32(0.16334414), np.float32(0.1718517), np.float32(0.1965217), np.float32(0.17047678), np.float32(0.16311112), np.float32(0.1954572), np.float32(0.1815986), np.float32(0.14900628), np.float32(0.15210757), np.float32(0.1527833), np.float32(0.12622969), np.float32(0.12190686), np.float32(0.14050753), np.float32(0.15693355), np.float32(0.16729876), np.float32(0.17620924), np.float32(0.21866474), np.float32(0.24010517), np.float32(0.27276057), np.float32(0.3617282), np.float32(0.31565213), np.float32(0.37980613), np.float32(0.4480534), np.float32(0.4581168), np.float32(0.46640804), np.float32(0.49097648), np.float32(0.47511017), np.float32(0.48738357), np.float32(0.4734657), np.float32(0.41352493), np.float32(0.38235664), np.float32(0.46247125), np.float32(0.4583204), np.float32(0.51005834), np.float32(0.52412), np.float32(0.56157947), np.float32(0.5187793), np.float32(0.5767126), np.float32(0.6253432), np.float32(0.59120834), np.float32(0.6425921), np.float32(0.6348586), np.float32(0.57123667), np.float32(0.5451747), np.float32(0.512423), np.float32(0.49849454), np.float32(0.49993348), np.float32(0.48949265), np.float32(0.46437293), np.float32(0.43711248), np.float32(0.39118344), np.float32(0.41441333), np.float32(0.4184213), np.float32(0.50375855), np.float32(0.41414213), np.float32(0.3636213), np.float32(0.38021103), np.float32(0.36985093), np.float32(0.33093295), np.float32(0.29595053), np.float32(0.27051213), np.float32(0.2749929), np.float32(0.28169024), np.float32(0.35768428), np.float32(0.26017582), np.float32(0.31001142), np.float32(0.3910606), np.float32(0.3720422), np.float32(0.4152917), np.float32(0.445403), np.float32(0.43906707), np.float32(0.40769568), np.float32(0.41516754), np.float32(0.40134245), np.float32(0.4428699), np.float32(0.44902647), np.float32(0.42385027), np.float32(0.4470653), np.float32(0.4345125), np.float32(0.37647322), np.float32(0.35936207), np.float32(0.36387232), np.float32(0.3928185), np.float32(0.37855005), np.float32(0.33036506), np.float32(0.34483257), np.float32(0.38778508), np.float32(0.3486524), np.float32(0.4493398), np.float32(0.4860598), np.float32(0.48854706), np.float32(0.5192528), np.float32(0.54483455), np.float32(0.5071999), np.float32(0.4897697), np.float32(0.48019847), np.float32(0.48024255), np.float32(0.48040822), np.float32(0.48348424), np.float32(0.51854026), np.float32(0.518849), np.float32(0.5387569), np.float32(0.5190028), np.float32(0.5426456), np.float32(0.54208374), np.float32(0.57397556), np.float32(0.6500873), np.float32(0.6823774), np.float32(0.6650442), np.float32(0.6636586), np.float32(0.6449305), np.float32(0.6691286), np.float32(0.6791996), np.float32(0.6622247), np.float32(0.64495516), np.float32(0.6283795), np.float32(0.6431627), np.float32(0.6012008), np.float32(0.57191324), np.float32(0.5881603), np.float32(0.61082095), np.float32(0.66028255), np.float32(0.6861964), np.float32(0.6798001), np.float32(0.69444), np.float32(0.69667906), np.float32(0.6720569), np.float32(0.6566157), np.float32(0.58872235), np.float32(0.5680625), np.float32(0.5538059), np.float32(0.47585365), np.float32(0.45755726), np.float32(0.42553413), np.float32(0.46194312), np.float32(0.43797702), np.float32(0.5019047), np.float32(0.53122663), np.float32(0.5712985), np.float32(0.6430224), np.float32(0.6728206), np.float32(0.67604256), np.float32(0.7014862), np.float32(0.6930834), np.float32(0.68265957), np.float32(0.7018921), np.float32(0.67706555), np.float32(0.66977227), np.float32(0.6907331), np.float32(0.66121316), np.float32(0.6441389), np.float32(0.57026684), np.float32(0.61477214), np.float32(0.59992766), np.float32(0.5898385), np.float32(0.5588757), np.float32(0.5701705), np.float32(0.5140879), np.float32(0.53876996), np.float32(0.56649804), np.float32(0.5281313), np.float32(0.4981787), np.float32(0.49656174), np.float32(0.45339406), np.float32(0.47509134), np.float32(0.41675866), np.float32(0.37022373), np.float32(0.39496642), np.float32(0.3875141), np.float32(0.38057762), np.float32(0.39472), np.float32(0.34253263), np.float32(0.3570819), np.float32(0.329346), np.float32(0.3285184), np.float32(0.3186491), np.float32(0.3138937), np.float32(0.34803367), np.float32(0.3438391), np.float32(0.3436728), np.float32(0.36648622), np.float32(0.3939572), np.float32(0.41969976), np.float32(0.429058), np.float32(0.45507684), np.float32(0.44665995), np.float32(0.46254414), np.float32(0.49611968), np.float32(0.52691704), np.float32(0.50194764), np.float32(0.4544445), np.float32(0.41323674), np.float32(0.41808042), np.float32(0.40707695), np.float32(0.38985273), np.float32(0.38288173), np.float32(0.3872485), np.float32(0.3592885), np.float32(0.36716902), np.float32(0.39028588), np.float32(0.3591758), np.float32(0.36568096), np.float32(0.35792327), np.float32(0.37154686), np.float32(0.3554972), np.float32(0.37036648), np.float32(0.4032453), np.float32(0.41018996), np.float32(0.5393004), np.float32(0.46320105), np.float32(0.4040398), np.float32(0.40675887), np.float32(0.42698252), np.float32(0.41556877), np.float32(0.45059827), np.float32(0.61247563), np.float32(0.62629706), np.float32(0.554746), np.float32(0.607134), np.float32(0.6452629), np.float32(0.63778806), np.float32(0.64192605), np.float32(0.5523565), np.float32(0.4993739), np.float32(0.5734951), np.float32(0.55559456), np.float32(0.5250901), np.float32(0.53441525), np.float32(0.53919435), np.float32(0.5466222), np.float32(0.57424515), np.float32(0.5497711), np.float32(0.5313649), np.float32(0.49231613), np.float32(0.48572508), np.float32(0.5125449), np.float32(0.47394705), np.float32(0.49918818), np.float32(0.54088455), np.float32(0.53661066), np.float32(0.53987175), np.float32(0.5142297), np.float32(0.47042736), np.float32(0.4383881), np.float32(0.41437978), np.float32(0.43703964), np.float32(0.36101642), np.float32(0.3761638), np.float32(0.37590578), np.float32(0.4228985), np.float32(0.39645645), np.float32(0.42106646), np.float32(0.43017974), np.float32(0.43459404), np.float32(0.46627894), np.float32(0.48428184), np.float32(0.5151607), np.float32(0.5154395), np.float32(0.46188173), np.float32(0.3703318), np.float32(0.3956153), np.float32(0.40580603), np.float32(0.45695803), np.float32(0.43709818), np.float32(0.43631944), np.float32(0.3811325), np.float32(0.42472523), np.float32(0.43307173), np.float32(0.4386592), np.float32(0.43898252), np.float32(0.47519448), np.float32(0.5078755), np.float32(0.5677776), np.float32(0.5925652), np.float32(0.6390367), np.float32(0.5904017), np.float32(0.5744472), np.float32(0.5616475), np.float32(0.55584896), np.float32(0.5214149), np.float32(0.44025084), np.float32(0.4637879), np.float32(0.45545024), np.float32(0.36478695), np.float32(0.37383765), np.float32(0.33429578), np.float32(0.42789567), np.float32(0.41889605), np.float32(0.4362105), np.float32(0.3940618), np.float32(0.36731294), np.float32(0.35950458), np.float32(0.38078234), np.float32(0.44816563), np.float32(0.40709683), np.float32(0.37863824), np.float32(0.4143459), np.float32(0.3950233), np.float32(0.42009795), np.float32(0.44154918), np.float32(0.42883632), np.float32(0.41562748), np.float32(0.43331406), np.float32(0.45168534), np.float32(0.46892264), np.float32(0.42321196), np.float32(0.4368176), np.float32(0.45161307), np.float32(0.43335107), np.float32(0.46232012), np.float32(0.5255487), np.float32(0.60951036), np.float32(0.594524), np.float32(0.57494324), np.float32(0.5013058), np.float32(0.50635326), np.float32(0.5504319), np.float32(0.5539277), np.float32(0.5624362), np.float32(0.52992254), np.float32(0.46191818), np.float32(0.4808379), np.float32(0.46628755), np.float32(0.56161517), np.float32(0.55566317), np.float32(0.54631543), np.float32(0.4838273), np.float32(0.49537155), np.float32(0.56686777), np.float32(0.6017011), np.float32(0.5810437), np.float32(0.576472), np.float32(0.6056898), np.float32(0.5860784), np.float32(0.5996018), np.float32(0.63133293), np.float32(0.63498664), np.float32(0.67298067), np.float32(0.6451376), np.float32(0.61943483), np.float32(0.6096219), np.float32(0.63636565), np.float32(0.6076841), np.float32(0.5823704), np.float32(0.5583739), np.float32(0.5435494), np.float32(0.5267121), np.float32(0.49354804), np.float32(0.41495025), np.float32(0.34130618), np.float32(0.3459399), np.float32(0.32756484), np.float32(0.3594512), np.float32(0.3652644), np.float32(0.43513215), np.float32(0.4182578), np.float32(0.3965716), np.float32(0.44954807), np.float32(0.4691843), np.float32(0.513938), np.float32(0.5276964), np.float32(0.52718735), np.float32(0.5216627), np.float32(0.5540271), np.float32(0.58279276), np.float32(0.5729959), np.float32(0.5800668), np.float32(0.5683705), np.float32(0.582172), np.float32(0.5827506), np.float32(0.5752107), np.float32(0.5897295), np.float32(0.58368236), np.float32(0.5443791), np.float32(0.47824878), np.float32(0.48369068), np.float32(0.4898288), np.float32(0.5221936), np.float32(0.5460604), np.float32(0.5689148), np.float32(0.5434699), np.float32(0.43765146), np.float32(0.39117357), np.float32(0.40946454), np.float32(0.43193468), np.float32(0.39710176), np.float32(0.3562054), np.float32(0.3618936), np.float32(0.3535725), np.float32(0.31887484), np.float32(0.32504773), np.float32(0.3464209), np.float32(0.32017788), np.float32(0.31656423), np.float32(0.3199697), np.float32(0.34965536), np.float32(0.3368677), np.float32(0.32652566), np.float32(0.38097328), np.float32(0.3802198), np.float32(0.33762664), np.float32(0.32937685), np.float32(0.36169034), np.float32(0.35749325), np.float32(0.33370388), np.float32(0.33784828), np.float32(0.33747962), np.float32(0.36707893), np.float32(0.35875618), np.float32(0.33012438), np.float32(0.35216588), np.float32(0.33385253), np.float32(0.35278916), np.float32(0.36716557), np.float32(0.38941), np.float32(0.3458788), np.float32(0.31373578), np.float32(0.30448228), np.float32(0.30395392), np.float32(0.32428136), np.float32(0.3562802), np.float32(0.32579523), np.float32(0.2707606), np.float32(0.26586613), np.float32(0.25231317), np.float32(0.26577905), np.float32(0.2878501), np.float32(0.316896), np.float32(0.34212673), np.float32(0.3102631), np.float32(0.34137684), np.float32(0.37004974), np.float32(0.3949178), np.float32(0.3935613), np.float32(0.4185578), np.float32(0.44428253), np.float32(0.47150174), np.float32(0.49257353), np.float32(0.4749213), np.float32(0.4756469), np.float32(0.462252), np.float32(0.45195407), np.float32(0.460369), np.float32(0.43016747), np.float32(0.44681785), np.float32(0.41584998), np.float32(0.41581497), np.float32(0.41979337), np.float32(0.4002185), np.float32(0.3723065), np.float32(0.37615135), np.float32(0.38134217), np.float32(0.35695818), np.float32(0.35092604), np.float32(0.3663121), np.float32(0.3952968), np.float32(0.4194552), np.float32(0.41598356), np.float32(0.39048377), np.float32(0.40305778), np.float32(0.40286073), np.float32(0.38376847), np.float32(0.38904613), np.float32(0.374348), np.float32(0.37796336), np.float32(0.38122115), np.float32(0.3403929), np.float32(0.37522855), np.float32(0.37420517), np.float32(0.3732457), np.float32(0.39312655), np.float32(0.38950005), np.float32(0.37398654), np.float32(0.38269573), np.float32(0.395747), np.float32(0.38400656), np.float32(0.3919857), np.float32(0.39194778), np.float32(0.4147625), np.float32(0.4218436), np.float32(0.43892142), np.float32(0.4407921), np.float32(0.4635966), np.float32(0.4822744), np.float32(0.4701424), np.float32(0.46484166), np.float32(0.4534916), np.float32(0.49474388), np.float32(0.5390268), np.float32(0.45028752), np.float32(0.4957466), np.float32(0.5585419), np.float32(0.5475261), np.float32(0.4748165), np.float32(0.45349583), np.float32(0.41757306), np.float32(0.4390553), np.float32(0.4435271), np.float32(0.50884575), np.float32(0.47259897), np.float32(0.46749756), np.float32(0.4584305), np.float32(0.45788714), np.float32(0.47703168), np.float32(0.46589386), np.float32(0.47026163), np.float32(0.45171598), np.float32(0.52167356), np.float32(0.57509303), np.float32(0.6156204), np.float32(0.63480866), np.float32(0.6079771), np.float32(0.5820981), np.float32(0.5753223), np.float32(0.5907882), np.float32(0.59679854), np.float32(0.5919488), np.float32(0.6065736), np.float32(0.6113326), np.float32(0.5811621), np.float32(0.57539), np.float32(0.57590586), np.float32(0.59111035), np.float32(0.6340447), np.float32(0.6202961), np.float32(0.6188807), np.float32(0.6351683), np.float32(0.61259824), np.float32(0.6084132), np.float32(0.61189663), np.float32(0.59176), np.float32(0.5083955), np.float32(0.5021119), np.float32(0.47342092), np.float32(0.39589798), np.float32(0.35553053), np.float32(0.32239473), np.float32(0.28508332), np.float32(0.24372418), np.float32(0.19792205), np.float32(0.21899852), np.float32(0.21870212), np.float32(0.18358727), np.float32(0.24384417), np.float32(0.2630531), np.float32(0.24384417), np.float32(0.20297116), np.float32(0.29133987), np.float32(0.35596684), np.float32(0.36173043), np.float32(0.3498539), np.float32(0.41733313), np.float32(0.4055524), np.float32(0.3971519), np.float32(0.39969987), np.float32(0.4183359), np.float32(0.43113038), np.float32(0.42814314), np.float32(0.42534387), np.float32(0.4390438), np.float32(0.44933575), np.float32(0.4652476), np.float32(0.48364803), np.float32(0.48583615), np.float32(0.47689223), np.float32(0.5123652), np.float32(0.54033923), np.float32(0.60076356), np.float32(0.58377534), np.float32(0.59236455), np.float32(0.59426713), np.float32(0.5462168), np.float32(0.53894234), np.float32(0.5510699), np.float32(0.53260493), np.float32(0.4690585), np.float32(0.461222), np.float32(0.47154737), np.float32(0.49370193), np.float32(0.0029744795), np.float32(0.002439211), np.float32(0.25751346), np.float32(0.30170038), np.float32(0.28234312), np.float32(0.31222498), np.float32(0.31901893), np.float32(0.3172868), np.float32(0.30479136), np.float32(0.31542864), np.float32(0.30582356), np.float32(0.32243192), np.float32(0.37417346), np.float32(0.38609886), np.float32(0.39236057), np.float32(0.41855207), np.float32(0.41063464), np.float32(0.48090005), np.float32(0.43087965), np.float32(0.44691077), np.float32(0.42196384), np.float32(0.3667937), np.float32(0.33208826), np.float32(0.32385805), np.float32(0.35299408), np.float32(0.3447231), np.float32(0.29684752), np.float32(0.30870968), np.float32(0.27546915), np.float32(0.24384417), np.float32(0.23865683), np.float32(0.24482222), np.float32(0.20519058), np.float32(0.23960824), np.float32(0.24092866), np.float32(0.2718097), np.float32(0.3372859), np.float32(0.27364945), np.float32(0.26764962), np.float32(0.2401244), np.float32(0.2827996), np.float32(0.30195057), np.float32(0.3227472), np.float32(0.30662537), np.float32(0.27928138), np.float32(0.2765535), np.float32(0.29521185), np.float32(0.28994006), np.float32(0.33348668), np.float32(0.3455034), np.float32(0.36060604), np.float32(0.38166982), np.float32(0.3750134), np.float32(0.38163447), np.float32(0.39905992), np.float32(0.42034584), np.float32(0.41329813), np.float32(0.45054707), np.float32(0.43247333), np.float32(0.39893034), np.float32(0.3756879), np.float32(0.39654168), np.float32(0.34004372), np.float32(0.3340092), np.float32(0.32260227), np.float32(0.36942738), np.float32(0.29971662), np.float32(0.3179319), np.float32(0.32787275), np.float32(0.30938944), np.float32(0.32195914), np.float32(0.33590925), np.float32(0.37018025), np.float32(0.36333624), np.float32(0.38339597), np.float32(0.4170767), np.float32(0.39546484), np.float32(0.3537929), np.float32(0.33773988), np.float32(0.3389252), np.float32(0.34811112), np.float32(0.3539334), np.float32(0.3513832), np.float32(0.36497924), np.float32(0.36080766), np.float32(0.35549155), np.float32(0.38136366), np.float32(0.36760044), np.float32(0.40893307), np.float32(0.3896656), np.float32(0.3902887), np.float32(0.44002074), np.float32(0.4769616), np.float32(0.48900637), np.float32(0.41985247), np.float32(0.4141854), np.float32(0.38309437), np.float32(0.38050276), np.float32(0.39136344), np.float32(0.3857141), np.float32(0.38419384), np.float32(0.34536773), np.float32(0.33618748), np.float32(0.38561007), np.float32(0.39746362), np.float32(0.37451452), np.float32(0.36237955), np.float32(0.40013722), np.float32(0.40033558), np.float32(0.3871417), np.float32(0.3690439), np.float32(0.3921056), np.float32(0.37854108), np.float32(0.37683004), np.float32(0.42312744), np.float32(0.44380084), np.float32(0.4341342), np.float32(0.4307976), np.float32(0.4417405), np.float32(0.43585452), np.float32(0.45068398), np.float32(0.45072684), np.float32(0.4695484), np.float32(0.5076482), np.float32(0.4820455), np.float32(0.50352997), np.float32(0.5186), np.float32(0.5347704), np.float32(0.5200584), np.float32(0.52238554), np.float32(0.5373516), np.float32(0.56062055), np.float32(0.55367595), np.float32(0.59365034), np.float32(0.58127934), np.float32(0.558549), np.float32(0.5466538), np.float32(0.5082246), np.float32(0.50531846), np.float32(0.4828604), np.float32(0.58092797), np.float32(0.5786606), np.float32(0.5099461), np.float32(0.50828916), np.float32(0.57249826), np.float32(0.5775197), np.float32(0.53630614), np.float32(0.6115753), np.float32(0.6054279), np.float32(0.5772547), np.float32(0.5811733), np.float32(0.5387164), np.float32(0.5180464), np.float32(0.52958155), np.float32(0.5569408), np.float32(0.569203), np.float32(0.5605887), np.float32(0.5789877), np.float32(0.56542075), np.float32(0.54758847), np.float32(0.5396561), np.float32(0.5399363), np.float32(0.5303553), np.float32(0.52133316), np.float32(0.5183013), np.float32(0.52059054), np.float32(0.55850655), np.float32(0.57601035), np.float32(0.55354464), np.float32(0.57881105), np.float32(0.562497), np.float32(0.5637291), np.float32(0.5009203), np.float32(0.4726496), np.float32(0.43504205), np.float32(0.3812261), np.float32(0.3497916), np.float32(0.39016688), np.float32(0.38689533), np.float32(0.31722587), np.float32(0.32891887), np.float32(0.38850847), np.float32(0.36359614), np.float32(0.3459145), np.float32(0.38536584), np.float32(0.38854632), np.float32(0.38467476), np.float32(0.38784644), np.float32(0.39291322), np.float32(0.36321887), np.float32(0.37252012), np.float32(0.36028185), np.float32(0.37622568), np.float32(0.40968603), np.float32(0.42470452), np.float32(0.50241745), np.float32(0.497206), np.float32(0.49097815), np.float32(0.49289167), np.float32(0.47677043), np.float32(0.47244912), np.float32(0.48541152), np.float32(0.47762555), np.float32(0.48930034), np.float32(0.47085422), np.float32(0.480913), np.float32(0.46933424), np.float32(0.44450176), np.float32(0.36678398), np.float32(0.3111522), np.float32(0.29409233), np.float32(0.30757287), np.float32(0.30671632), np.float32(0.36667752), np.float32(0.3820265), np.float32(0.34428725), np.float32(0.35140723), np.float32(0.37173378), np.float32(0.35460386), np.float32(0.32548872), np.float32(0.38188076), np.float32(0.38435924), np.float32(0.38677782), np.float32(0.3717097), np.float32(0.3798104), np.float32(0.3728198), np.float32(0.35923705), np.float32(0.34771466), np.float32(0.35381046), np.float32(0.3407888), np.float32(0.3589313), np.float32(0.35905847), np.float32(0.3301579), np.float32(0.32836622), np.float32(0.30550295), np.float32(0.31562945), np.float32(0.33060384), np.float32(0.37345988), np.float32(0.37331197), np.float32(0.35338002), np.float32(0.33881283), np.float32(0.3330136), np.float32(0.33208457), np.float32(0.36484805), np.float32(0.35576287), np.float32(0.33505234), np.float32(0.3208741), np.float32(0.30208498), np.float32(0.2731901), np.float32(0.25482032), np.float32(0.28758246), np.float32(0.2552938), np.float32(0.23904312), np.float32(0.2636717), np.float32(0.2873633), np.float32(0.26851898), np.float32(0.2607929), np.float32(0.27920538), np.float32(0.24079517), np.float32(0.21068841), np.float32(0.23433118), np.float32(0.21095243), np.float32(0.2092164), np.float32(0.19922887), np.float32(0.21319285), np.float32(0.20920512), np.float32(0.21061143), np.float32(0.24656816), np.float32(0.2634454), np.float32(0.24812482), np.float32(0.24802308), np.float32(0.27649972), np.float32(0.28867847), np.float32(0.30545986), np.float32(0.2999876), np.float32(0.31756854), np.float32(0.33300397), np.float32(0.3198419), np.float32(0.29314536), np.float32(0.29639176), np.float32(0.30573985), np.float32(0.3037324), np.float32(0.2940932), np.float32(0.29821476), np.float32(0.30315632), np.float32(0.3023934), np.float32(0.30204254), np.float32(0.3270992), np.float32(0.3283193), np.float32(0.33557016), np.float32(0.3258651), np.float32(0.33857498), np.float32(0.34131616), np.float32(0.36542428), np.float32(0.32736614), np.float32(0.30139047), np.float32(0.3119489), np.float32(0.29800832), np.float32(0.31767884), np.float32(0.29281464), np.float32(0.3130637), np.float32(0.31393543), np.float32(0.32644787), np.float32(0.3140914), np.float32(0.34124574), np.float32(0.32482892), np.float32(0.33431304), np.float32(0.3889446), np.float32(0.3657178), np.float32(0.37040296), np.float32(0.38876307), np.float32(0.40141943), np.float32(0.42560095), np.float32(0.38150027), np.float32(0.4126038), np.float32(0.42372862), np.float32(0.44677898), np.float32(0.47597602), np.float32(0.4819035), np.float32(0.4980009), np.float32(0.5200555), np.float32(0.4910127), np.float32(0.45437816), np.float32(0.47600567), np.float32(0.4903983), np.float32(0.485619), np.float32(0.4868258), np.float32(0.5187491), np.float32(0.51359415), np.float32(0.5452629), np.float32(0.5832094), np.float32(0.53494185), np.float32(0.4760934), np.float32(0.5144733), np.float32(0.5106792), np.float32(0.4981484), np.float32(0.4831029), np.float32(0.48154044), np.float32(0.46802884), np.float32(0.4799256), np.float32(0.4876348), np.float32(0.47547665), np.float32(0.43832272), np.float32(0.43322295), np.float32(0.44424498), np.float32(0.4217917), np.float32(0.41930526), np.float32(0.42102516), np.float32(0.4116278), np.float32(0.414486), np.float32(0.40675324), np.float32(0.40027434), np.float32(0.40035987), np.float32(0.38660252), np.float32(0.34607896), np.float32(0.32218412), np.float32(0.30608723), np.float32(0.35040575), np.float32(0.33847803), np.float32(0.34597838), np.float32(0.3686243), np.float32(0.373665), np.float32(0.3805648), np.float32(0.4171875), np.float32(0.45444945), np.float32(0.47833943), np.float32(0.5257504), np.float32(0.54131436), np.float32(0.5530533), np.float32(0.57776016), np.float32(0.5902159), np.float32(0.59263486), np.float32(0.59446824), np.float32(0.6213149), np.float32(0.6079073), np.float32(0.6191629), np.float32(0.6429049), np.float32(0.6670543), np.float32(0.66606325), np.float32(0.66685164), np.float32(0.7052611), np.float32(0.6933263), np.float32(0.72419447), np.float32(0.71968055), np.float32(0.7077023), np.float32(0.7135893), np.float32(0.7114175), np.float32(0.68467826), np.float32(0.6879257), np.float32(0.6697366), np.float32(0.6601985), np.float32(0.6208064), np.float32(0.61698115), np.float32(0.58491176), np.float32(0.5590084), np.float32(0.5616073), np.float32(0.54441786), np.float32(0.5435165), np.float32(0.52895486), np.float32(0.5473934), np.float32(0.58430314), np.float32(0.53364545), np.float32(0.5145746), np.float32(0.53516144), np.float32(0.5047768), np.float32(0.53484875), np.float32(0.57742745), np.float32(0.5968237), np.float32(0.5723632), np.float32(0.56273156), np.float32(0.48305148), np.float32(0.39734447), np.float32(0.5108321), np.float32(0.5311036), np.float32(0.57418746), np.float32(0.5692222), np.float32(0.5608794), np.float32(0.54523885), np.float32(0.5396467), np.float32(0.53858924), np.float32(0.5500217), np.float32(0.50301427), np.float32(0.4373429), np.float32(0.41395158), np.float32(0.34783947), np.float32(0.29443276), np.float32(0.28160515), np.float32(0.24724752), np.float32(0.19450203), np.float32(0.17519177), np.float32(0.19579342), np.float32(0.20238045), np.float32(0.29530424), np.float32(0.281288), np.float32(0.24152407), np.float32(0.26420242), np.float32(0.23957764), np.float32(0.2507101), np.float32(0.25938165), np.float32(0.2682982), np.float32(0.2485576), np.float32(0.28662884), np.float32(0.27427754), np.float32(0.28186297), np.float32(0.2918769), np.float32(0.2798163), np.float32(0.27577952), np.float32(0.29548496), np.float32(0.31684488), np.float32(0.31648067), np.float32(0.33504823), np.float32(0.3287953), np.float32(0.31274292), np.float32(0.30087757), np.float32(0.31406638), np.float32(0.32255316), np.float32(0.33721578), np.float32(0.34375265), np.float32(0.34119704), np.float32(0.309311), np.float32(0.31228918), np.float32(0.30965248), np.float32(0.32380342), np.float32(0.3184184), np.float32(0.32635424), np.float32(0.2927641), np.float32(0.28467485), np.float32(0.22737736), np.float32(0.2647621), np.float32(0.27047664), np.float32(0.24402979), np.float32(0.26469687), np.float32(0.28571272), np.float32(0.33195066), np.float32(0.28489453), np.float32(0.30419657), np.float32(0.31295544), np.float32(0.24088688), np.float32(0.20308165), np.float32(0.24050954), np.float32(0.24772297), np.float32(0.20389478), np.float32(0.19269738), np.float32(0.22028609), np.float32(0.21277162), np.float32(0.21888632), np.float32(0.2762505), np.float32(0.28821406), np.float32(0.27930477), np.float32(0.2765701), np.float32(0.28752148), np.float32(0.28237945), np.float32(0.32097778), np.float32(0.30485594), np.float32(0.32795906), np.float32(0.3422545), np.float32(0.3137904), np.float32(0.29080006), np.float32(0.30080223), np.float32(0.30448732), np.float32(0.3091172), np.float32(0.30358267), np.float32(0.30239058), np.float32(0.3327401), np.float32(0.30507526), np.float32(0.31302947), np.float32(0.33220714), np.float32(0.34524184), np.float32(0.35553494), np.float32(0.35017982), np.float32(0.3649546), np.float32(0.37583128), np.float32(0.38526466), np.float32(0.35325485), np.float32(0.34606957), np.float32(0.3508372), np.float32(0.33871618), np.float32(0.35552466), np.float32(0.32239014), np.float32(0.34743753), np.float32(0.34002846), np.float32(0.3656929), np.float32(0.33188397), np.float32(0.3492574), np.float32(0.32224253), np.float32(0.3487884), np.float32(0.39764622), np.float32(0.37850678), np.float32(0.38568994), np.float32(0.41687196), np.float32(0.42699686), np.float32(0.44017303), np.float32(0.4037348), np.float32(0.4324738), np.float32(0.44070208), np.float32(0.46918714), np.float32(0.5090641), np.float32(0.51791936), np.float32(0.5343292), np.float32(0.5728465), np.float32(0.5559037), np.float32(0.51514506), np.float32(0.53378373), np.float32(0.5437809), np.float32(0.53555983), np.float32(0.5358101), np.float32(0.55046326), np.float32(0.54739285), np.float32(0.5741833), np.float32(0.62344795), np.float32(0.5736145), np.float32(0.521498), np.float32(0.549223), np.float32(0.5491787), np.float32(0.53369486), np.float32(0.5095675), np.float32(0.5128598), np.float32(0.50250864), np.float32(0.5010637), np.float32(0.5011281), np.float32(0.48720872), np.float32(0.4480575), np.float32(0.45985788), np.float32(0.45531875), np.float32(0.43270716), np.float32(0.42820108), np.float32(0.42051685), np.float32(0.41662657), np.float32(0.41711277), np.float32(0.40526378), np.float32(0.39732522), np.float32(0.3992719), np.float32(0.38238013), np.float32(0.32844213), np.float32(0.30123034), np.float32(0.2785756), np.float32(0.3246037), np.float32(0.31236407), np.float32(0.30807254), np.float32(0.33527562), np.float32(0.339159), np.float32(0.34524634), np.float32(0.384488), np.float32(0.4192627), np.float32(0.44434518), np.float32(0.4980947), np.float32(0.5171148), np.float32(0.52438074), np.float32(0.5449227), np.float32(0.5601836), np.float32(0.55391157), np.float32(0.5315278), np.float32(0.5439023), np.float32(0.53466773), np.float32(0.52818537), np.float32(0.5325114), np.float32(0.5470207), np.float32(0.5189871), np.float32(0.52583516), np.float32(0.5551266), np.float32(0.53739005), np.float32(0.5430634), np.float32(0.552974), np.float32(0.55168885), np.float32(0.5574776), np.float32(0.5498841), np.float32(0.5159711), np.float32(0.52801603), np.float32(0.5206113), np.float32(0.5057925), np.float32(0.43483692), np.float32(0.43744633), np.float32(0.37194395), np.float32(0.33126116), np.float32(0.3113651), np.float32(0.30594128), np.float32(0.2946111), np.float32(0.29899943), np.float32(0.31606647), np.float32(0.3448048), np.float32(0.35236588), np.float32(0.3642964), np.float32(0.35999528), np.float32(0.35900462), np.float32(0.376564), np.float32(0.39472488), np.float32(0.4469568), np.float32(0.4355087), np.float32(0.43241376), np.float32(0.42077282), np.float32(0.41371584), np.float32(0.4342263), np.float32(0.46340868), np.float32(0.5314276), np.float32(0.562663), np.float32(0.5640347), np.float32(0.53045756), np.float32(0.55658245), np.float32(0.5699548), np.float32(0.56299216), np.float32(0.52604556), np.float32(0.4926925), np.float32(0.4968177), np.float32(0.4545237), np.float32(0.42932653), np.float32(0.39854038), np.float32(0.35705242), np.float32(0.32792276), np.float32(0.28690132), np.float32(0.30537507), np.float32(0.29352123), np.float32(0.31252417), np.float32(0.34768504), np.float32(0.3548512), np.float32(0.33083624), np.float32(0.2951583), np.float32(0.29849246), np.float32(0.30817223), np.float32(0.35854164), np.float32(0.3057365), np.float32(0.33064678), np.float32(0.34661773), np.float32(0.34289035), np.float32(0.37456334), np.float32(0.36943614), np.float32(0.39308012), np.float32(0.40358981), np.float32(0.41766867), np.float32(0.4012988), np.float32(0.40275884), np.float32(0.40845394), np.float32(0.41888484), np.float32(0.4130448), np.float32(0.39786255), np.float32(0.40414912), np.float32(0.40961224), np.float32(0.3880372), np.float32(0.3947306), np.float32(0.39992478), np.float32(0.39401752), np.float32(0.36972436), np.float32(0.38711354), np.float32(0.3784619), np.float32(0.38544345), np.float32(0.3752045), np.float32(0.3782386), np.float32(0.3778352), np.float32(0.41281354), np.float32(0.4047434), np.float32(0.41659927), np.float32(0.44614333), np.float32(0.44460538), np.float32(0.44204298), np.float32(0.43936145), np.float32(0.43650344), np.float32(0.4335813), np.float32(0.4212784), np.float32(0.41740552), np.float32(0.4119959), np.float32(0.39558002), np.float32(0.39347216), np.float32(0.41367134), np.float32(0.40449274), np.float32(0.38595277), np.float32(0.3451874), np.float32(0.34452647), np.float32(0.31732088), np.float32(0.30978745), np.float32(0.33442184), np.float32(0.30379564), np.float32(0.3428915), np.float32(0.35549232), np.float32(0.34669453), np.float32(0.3607872), np.float32(0.35022214), np.float32(0.35663462), np.float32(0.4023934), np.float32(0.46280015), np.float32(0.4958378), np.float32(0.5124955), np.float32(0.5664705), np.float32(0.56456894), np.float32(0.5333767), np.float32(0.545159), np.float32(0.5510253), np.float32(0.5132183), np.float32(0.50043964), np.float32(0.50270635), np.float32(0.52188045), np.float32(0.53273827), np.float32(0.56610346), np.float32(0.60738057), np.float32(0.6003876), np.float32(0.6096054), np.float32(0.61052877), np.float32(0.5975228), np.float32(0.6176299), np.float32(0.61661184), np.float32(0.6110737), np.float32(0.62265265), np.float32(0.6127064), np.float32(0.5982495), np.float32(0.56007427), np.float32(0.5325723), np.float32(0.49690753), np.float32(0.45550123), np.float32(0.42896408), np.float32(0.4067857), np.float32(0.3858408), np.float32(0.38995016), np.float32(0.385119), np.float32(0.4533557), np.float32(0.417877), np.float32(0.39869836), np.float32(0.43947062), np.float32(0.4254332), np.float32(0.43305895), np.float32(0.43289626), np.float32(0.42926407), np.float32(0.41824993), np.float32(0.44128346), np.float32(0.4164617), np.float32(0.41403222), np.float32(0.4695832), np.float32(0.5076325), np.float32(0.47236365), np.float32(0.5176983), np.float32(0.52073205), np.float32(0.5084134), np.float32(0.47013578), np.float32(0.49235594), np.float32(0.5208667), np.float32(0.5223003), np.float32(0.5217052), np.float32(0.51748073), np.float32(0.48481005), np.float32(0.4119558), np.float32(0.40748754), np.float32(0.37108845), np.float32(0.33446842), np.float32(0.30429316), np.float32(0.30201158), np.float32(0.31649077), np.float32(0.34369648), np.float32(0.3311929), np.float32(0.32164964), np.float32(0.32299805), np.float32(0.2905027), np.float32(0.31364596), np.float32(0.31168827), np.float32(0.32973644), np.float32(0.32372293), np.float32(0.31919092), np.float32(0.31469506), np.float32(0.31187674), np.float32(0.32425222), np.float32(0.3039059), np.float32(0.31884617), np.float32(0.3550635), np.float32(0.3357224), np.float32(0.37380952), np.float32(0.40875953), np.float32(0.41066894), np.float32(0.3792907), np.float32(0.38484937), np.float32(0.38714692), np.float32(0.40174213), np.float32(0.4111934), np.float32(0.42737663), np.float32(0.42057377), np.float32(0.40294814), np.float32(0.3477337), np.float32(0.34565303), np.float32(0.37023062), np.float32(0.36697558), np.float32(0.35161114), np.float32(0.32192782), np.float32(0.31247324), np.float32(0.32408935), np.float32(0.3540681), np.float32(0.35144114), np.float32(0.31238106), np.float32(0.29013732), np.float32(0.31221384), np.float32(0.3276225), np.float32(0.32454443), np.float32(0.32186577), np.float32(0.33578557), np.float32(0.30082974), np.float32(0.26214904), np.float32(0.2878471), np.float32(0.3198247), np.float32(0.31462023), np.float32(0.3176816), np.float32(0.3244609), np.float32(0.32758394), np.float32(0.34621063), np.float32(0.4045301), np.float32(0.46790096), np.float32(0.48163047), np.float32(0.52240944), np.float32(0.55797726), np.float32(0.56578755), np.float32(0.58876413), np.float32(0.5763833), np.float32(0.5938363), np.float32(0.61208814), np.float32(0.5837751), np.float32(0.5714341), np.float32(0.56443155), np.float32(0.5543251), np.float32(0.5017425), np.float32(0.4727762), np.float32(0.47882488), np.float32(0.49645394), np.float32(0.48254436), np.float32(0.45924532), np.float32(0.46733505), np.float32(0.4101063), np.float32(0.3985652), np.float32(0.4303388), np.float32(0.4781681), np.float32(0.4682624), np.float32(0.4763588), np.float32(0.54542875), np.float32(0.5669439), np.float32(0.5811562), np.float32(0.56747216), np.float32(0.5448716), np.float32(0.5450704), np.float32(0.5657252), np.float32(0.58994097), np.float32(0.5827253), np.float32(0.5473834), np.float32(0.5587259), np.float32(0.5833936), np.float32(0.6290368), np.float32(0.66379887), np.float32(0.6290414), np.float32(0.6542651), np.float32(0.6459378), np.float32(0.66471153), np.float32(0.68085724), np.float32(0.66546), np.float32(0.67758155), np.float32(0.6735586), np.float32(0.67104536), np.float32(0.674053), np.float32(0.6764112), np.float32(0.70478326), np.float32(0.6841291), np.float32(0.664388), np.float32(0.6459972), np.float32(0.6652155), np.float32(0.64950943), np.float32(0.66207206), np.float32(0.68588156), np.float32(0.7229848), np.float32(0.73012364), np.float32(0.7271752), np.float32(0.74317706), np.float32(0.7264856), np.float32(0.6077415), np.float32(0.61104465), np.float32(0.6091943), np.float32(0.59668726), np.float32(0.5934799), np.float32(0.60579723), np.float32(0.6156204), np.float32(0.6142184), np.float32(0.62003213), np.float32(0.6573404), np.float32(0.66199946), np.float32(0.67459065), np.float32(0.6803426), np.float32(0.6771297), np.float32(0.67561287), np.float32(0.6699296), np.float32(0.6709708), np.float32(0.6668668), np.float32(0.6726891), np.float32(0.67480296), np.float32(0.66876274), np.float32(0.6877753), np.float32(0.678658), np.float32(0.67208195), np.float32(0.6742165), np.float32(0.66972977), np.float32(0.6419133), np.float32(0.6427999), np.float32(0.6455604), np.float32(0.5988215), np.float32(0.6247269), np.float32(0.608539), np.float32(0.6033457), np.float32(0.58245426), np.float32(0.55970347), np.float32(0.57427657), np.float32(0.5431076), np.float32(0.5174778), np.float32(0.5087871), np.float32(0.4777268), np.float32(0.47462836), np.float32(0.5260842), np.float32(0.54431736), np.float32(0.54566926), np.float32(0.5396701), np.float32(0.51569706), np.float32(0.50796443), np.float32(0.5140532), np.float32(0.52118856), np.float32(0.4765517), np.float32(0.47803053), np.float32(0.5049329), np.float32(0.48210385), np.float32(0.46050864), np.float32(0.43642652), np.float32(0.45515922), np.float32(0.4386768), np.float32(0.42057613), np.float32(0.4069271), np.float32(0.4183179), np.float32(0.41847736), np.float32(0.40216222), np.float32(0.38325632), np.float32(0.38455227), np.float32(0.412518), np.float32(0.397052), np.float32(0.36769402), np.float32(0.37921605), np.float32(0.36818823), np.float32(0.37033278), np.float32(0.3975325), np.float32(0.38043126), np.float32(0.38040575), np.float32(0.38099813), np.float32(0.39431643), np.float32(0.37089583), np.float32(0.36343417), np.float32(0.39155886), np.float32(0.4132838), np.float32(0.41505292), np.float32(0.45679235), np.float32(0.44189465), np.float32(0.5132277), np.float32(0.51050806), np.float32(0.4891234), np.float32(0.51135284), np.float32(0.55257696), np.float32(0.5671972), np.float32(0.54010564), np.float32(0.53909504), np.float32(0.52399904), np.float32(0.54936904), np.float32(0.57547545), np.float32(0.62135583), np.float32(0.6245223), np.float32(0.61630404), np.float32(0.56166774), np.float32(0.55782187), np.float32(0.5262509), np.float32(0.56796384), np.float32(0.55157703), np.float32(0.53219306), np.float32(0.5367509), np.float32(0.54723006), np.float32(0.5342414), np.float32(0.5103355), np.float32(0.50624), np.float32(0.4844881), np.float32(0.48421717), np.float32(0.49648836), np.float32(0.5166598), np.float32(0.53776884), np.float32(0.5551901), np.float32(0.5474024), np.float32(0.5499947), np.float32(0.57036805), np.float32(0.56328565), np.float32(0.56887174), np.float32(0.5740245), np.float32(0.5880278), np.float32(0.5788267), np.float32(0.57539386), np.float32(0.56893194), np.float32(0.5719019), np.float32(0.5574482), np.float32(0.5906616), np.float32(0.565344), np.float32(0.5803826), np.float32(0.59066004), np.float32(0.5479525), np.float32(0.5185168), np.float32(0.52698773), np.float32(0.5373552), np.float32(0.5021486), np.float32(0.48080122), np.float32(0.49695805), np.float32(0.45203602), np.float32(0.47533318), np.float32(0.44758502), np.float32(0.4411103), np.float32(0.4114203), np.float32(0.4182491), np.float32(0.40408632), np.float32(0.4322181), np.float32(0.4370141), np.float32(0.42527616), np.float32(0.4528835), np.float32(0.41280025), np.float32(0.41698757), np.float32(0.42708588), np.float32(0.44676623), np.float32(0.46692276), np.float32(0.48065758), np.float32(0.5300924), np.float32(0.58677447), np.float32(0.6360177), np.float32(0.6602901), np.float32(0.6384342), np.float32(0.6886577), np.float32(0.70802987), np.float32(0.7188512), np.float32(0.7130279), np.float32(0.7410337), np.float32(0.75687337), np.float32(0.7478598), np.float32(0.73293614), np.float32(0.7044921), np.float32(0.6813612), np.float32(0.6773608), np.float32(0.663405), np.float32(0.605692), np.float32(0.54674035), np.float32(0.54573995), np.float32(0.49239692), np.float32(0.49653563), np.float32(0.46820563), np.float32(0.41354957), np.float32(0.34209755), np.float32(0.3565405), np.float32(0.35649753), np.float32(0.33709517), np.float32(0.32009327), np.float32(0.31441635), np.float32(0.2895753), np.float32(0.19741596), np.float32(0.2129883), np.float32(0.26781508), np.float32(0.30395713), np.float32(0.27853525), np.float32(0.26774907), np.float32(0.300435), np.float32(0.2593246), np.float32(0.20303027), np.float32(0.16917546), np.float32(0.15866023), np.float32(0.13625148), np.float32(0.12517473), np.float32(0.13826612), np.float32(0.1663828), np.float32(0.15105177), np.float32(0.1412979), np.float32(0.1413111), np.float32(0.13021444), np.float32(0.101496466), np.float32(0.09354061), np.float32(0.08530435), np.float32(0.06430978), np.float32(0.059760526), np.float32(0.0649704), np.float32(0.061923776), np.float32(0.055882085), np.float32(0.056405153), np.float32(0.056818716), np.float32(0.054291774), np.float32(0.060949247), np.float32(0.06719772), np.float32(0.06365175), np.float32(0.061468232), np.float32(0.07197454), np.float32(0.0813155), np.float32(0.07939056), np.float32(0.077169515), np.float32(0.07817594), np.float32(0.08534975), np.float32(0.08321422), np.float32(0.08191999), np.float32(0.08381622), np.float32(0.09729141), np.float32(0.100614004), np.float32(0.0922222), np.float32(0.09492356), np.float32(0.09930245), np.float32(0.09254874), np.float32(0.0785386), np.float32(0.07541842), np.float32(0.060879298), np.float32(0.048988283), np.float32(0.04653709), np.float32(0.04302551), np.float32(0.0360472), np.float32(0.036262292), np.float32(0.03929137), np.float32(0.04208422), np.float32(0.03757954), np.float32(0.038717646), np.float32(0.04128446), np.float32(0.03708365), np.float32(0.031515438), np.float32(0.034814138), np.float32(0.03278316), np.float32(0.029252836), np.float32(0.027764726), np.float32(0.025723336), np.float32(0.024669288), np.float32(0.022960478), np.float32(0.023738129), np.float32(0.02417802), np.float32(0.024778772), np.float32(0.025730642), np.float32(0.029441014), np.float32(0.028874049), np.float32(0.03207452), np.float32(0.03655916), np.float32(0.036049794), np.float32(0.037797995), np.float32(0.042230286), np.float32(0.039752908), np.float32(0.037267502), np.float32(0.04216498), np.float32(0.041793067), np.float32(0.039698023), np.float32(0.041651636), np.float32(0.04582972), np.float32(0.04994653), np.float32(0.05497699), np.float32(0.06090969), np.float32(0.061823994), np.float32(0.06500115), np.float32(0.07993387), np.float32(0.07506107), np.float32(0.07210637), np.float32(0.06828528), np.float32(0.074898265), np.float32(0.06680769), np.float32(0.05982066), np.float32(0.06081412), np.float32(0.05720969), np.float32(0.050002042), np.float32(0.048959486), np.float32(0.053132992), np.float32(0.05722417), np.float32(0.059252575), np.float32(0.057353392), np.float32(0.064705625), np.float32(0.077978), np.float32(0.0795623), np.float32(0.07646397), np.float32(0.08708223), np.float32(0.09336793), np.float32(0.090339445), np.float32(0.09683888), np.float32(0.104699016), np.float32(0.09845961), np.float32(0.092628606), np.float32(0.097592555), np.float32(0.10146598), np.float32(0.08713475), np.float32(0.088085614), np.float32(0.09531077), np.float32(0.08619962), np.float32(0.07620918), np.float32(0.07854611), np.float32(0.0705113), np.float32(0.051936205), np.float32(0.042707954), np.float32(0.04245579), np.float32(0.03838939), np.float32(0.036301926), np.float32(0.032924328), np.float32(0.033219725), np.float32(0.030989336), np.float32(0.028503157), np.float32(0.025364703), np.float32(0.027215706), np.float32(0.028403131), np.float32(0.034095064), np.float32(0.035085972), np.float32(0.043481458), np.float32(0.055750303), np.float32(0.05924643), np.float32(0.06831752), np.float32(0.085519016), np.float32(0.08869135), np.float32(0.08766398), np.float32(0.099995315), np.float32(0.11112962), np.float32(0.10390627), np.float32(0.1131929), np.float32(0.12620313), np.float32(0.12696889), np.float32(0.12676227), np.float32(0.1287767), np.float32(0.13298738), np.float32(0.1338478), np.float32(0.14276479), np.float32(0.16435485), np.float32(0.16624899), np.float32(0.19141932), np.float32(0.19622657), np.float32(0.19967908), np.float32(0.20929451), np.float32(0.23727341), np.float32(0.2331312), np.float32(0.22787616), np.float32(0.2665392), np.float32(0.31712642), np.float32(0.33038017), np.float32(0.3471134), np.float32(0.39170802), np.float32(0.4454101), np.float32(0.44852832), np.float32(0.4884004), np.float32(0.4980831), np.float32(0.51162773), np.float32(0.530865), np.float32(0.5173), np.float32(0.48102078), np.float32(0.4209228), np.float32(0.42331022), np.float32(0.39429274), np.float32(0.43070382), np.float32(0.5222475), np.float32(0.5927154), np.float32(0.6532764), np.float32(0.56279844), np.float32(0.5719703), np.float32(0.5643143), np.float32(0.56138414), np.float32(0.53068686), np.float32(0.5831136), np.float32(0.59723526), np.float32(0.5705149), np.float32(0.5501272), np.float32(0.5521505), np.float32(0.5582924), np.float32(0.5771728), np.float32(0.5961527), np.float32(0.56842756), np.float32(0.639028), np.float32(0.6765519), np.float32(0.6838255), np.float32(0.6582664), np.float32(0.6477733), np.float32(0.6807217), np.float32(0.6567197), np.float32(0.5861198), np.float32(0.5175905), np.float32(0.44605318), np.float32(0.46104506), np.float32(0.4441407), np.float32(0.38748962), np.float32(0.4269062), np.float32(0.3905015), np.float32(0.35764465), np.float32(0.30829832), np.float32(0.2562474), np.float32(0.25299284), np.float32(0.25014773), np.float32(0.2379944), np.float32(0.2178622), np.float32(0.2544555), np.float32(0.2651529), np.float32(0.25563818), np.float32(0.2623928), np.float32(0.2793165), np.float32(0.3023453), np.float32(0.32687777), np.float32(0.28431308), np.float32(0.28795296), np.float32(0.35824704), np.float32(0.3708975), np.float32(0.35283563), np.float32(0.33344567), np.float32(0.30222785)], 'MLSLIYILALSIYSLNPTLNSFCSALTIQTRFCADLVTMIYSQNSPLIIDTTCCFFHSFPFRDQHVGPGMTMHRSPLFVWSVPVTAFPLLLSLPVLAGAITMLLTDRNFNTTFSDPAGGGDPILYQHLFRFFGHPEVYIPILLGSGIISHIVSTFSGKPVFGYLGMVYAMISTGVLGSLVWAHHMFTVGLDVDTRGLNQ': [np.float32(0.6613719), np.float32(0.6708371), np.float32(0.69282305), np.float32(0.859749), np.float32(0.8137225), np.float32(0.70905083), np.float32(0.5865203), np.float32(0.79949665), np.float32(0.7894738), np.float32(0.68374985), np.float32(0.7090321), np.float32(0.5795261), np.float32(0.46149796), np.float32(0.39824978), np.float32(0.42667723), np.float32(0.48614246), np.float32(0.42563367), np.float32(0.5191577), np.float32(0.43083113), np.float32(0.41791663), np.float32(0.3879772), np.float32(0.37512016), np.float32(0.31768596), np.float32(0.32945904), np.float32(0.31541845), np.float32(0.25736114), np.float32(0.20829797), np.float32(0.1762518), np.float32(0.14557359), np.float32(0.13587822), np.float32(0.13273045), np.float32(0.13344973), np.float32(0.13565269), np.float32(0.11594938), np.float32(0.12409298), np.float32(0.13721925), np.float32(0.12600026), np.float32(0.12939592), np.float32(0.16028021), np.float32(0.15555103), np.float32(0.14740351), np.float32(0.12603444), np.float32(0.13876098), np.float32(0.139913), np.float32(0.14252995), np.float32(0.13178389), np.float32(0.13850264), np.float32(0.14986983), np.float32(0.14742543), np.float32(0.14367999), np.float32(0.14582054), np.float32(0.1527343), np.float32(0.16458909), np.float32(0.12899345), np.float32(0.129071), np.float32(0.14791241), np.float32(0.15245923), np.float32(0.19380231), np.float32(0.30123746), np.float32(0.27851522), np.float32(0.3060056), np.float32(0.28558877), np.float32(0.27173892), np.float32(0.3602334), np.float32(0.31659907), np.float32(0.30687797), np.float32(0.29526466), np.float32(0.22654943), np.float32(0.18409503), np.float32(0.18487526), np.float32(0.15003088), np.float32(0.17017928), np.float32(0.16976325), np.float32(0.18164125), np.float32(0.14100575), np.float32(0.12934317), np.float32(0.103187844), np.float32(0.08062609), np.float32(0.0823222), np.float32(0.08251103), np.float32(0.071355805), np.float32(0.07271515), np.float32(0.0661811), np.float32(0.05421878), np.float32(0.07125761), np.float32(0.07772867), np.float32(0.064074144), np.float32(0.05834697), np.float32(0.05546727), np.float32(0.05355438), np.float32(0.05697108), np.float32(0.05925133), np.float32(0.05857935), np.float32(0.053483244), np.float32(0.054948047), np.float32(0.056721892), np.float32(0.063931026), np.float32(0.055214446), np.float32(0.05942178), np.float32(0.053785335), np.float32(0.06568649), np.float32(0.06069473), np.float32(0.061043985), np.float32(0.061510578), np.float32(0.092508465), np.float32(0.08065217), np.float32(0.083588675), np.float32(0.08362993), np.float32(0.08735162), np.float32(0.10067421), np.float32(0.103170656), np.float32(0.12489096), np.float32(0.15016472), np.float32(0.14236924), np.float32(0.17266588), np.float32(0.18689069), np.float32(0.2119333), np.float32(0.20633385), np.float32(0.18065788), np.float32(0.16031198), np.float32(0.1515484), np.float32(0.16494726), np.float32(0.13499889), np.float32(0.12660737), np.float32(0.12041583), np.float32(0.111472085), np.float32(0.09631181), np.float32(0.08385435), np.float32(0.07922805), np.float32(0.06771612), np.float32(0.06185884), np.float32(0.059078485), np.float32(0.054775715), np.float32(0.050903782), np.float32(0.047838885), np.float32(0.047163013), np.float32(0.047098223), np.float32(0.04615832), np.float32(0.049425215), np.float32(0.052712616), np.float32(0.054841164), np.float32(0.061271675), np.float32(0.0594728), np.float32(0.05591866), np.float32(0.055198018), np.float32(0.05664306), np.float32(0.060275126), np.float32(0.05730595), np.float32(0.062240675), np.float32(0.06261666), np.float32(0.063855916), np.float32(0.068849444), np.float32(0.06982612), np.float32(0.06426995), np.float32(0.075378865), np.float32(0.08176514), np.float32(0.08140827), np.float32(0.07930463), np.float32(0.080770195), np.float32(0.085094), np.float32(0.0793546), np.float32(0.082958035), np.float32(0.076791674), np.float32(0.077069335), np.float32(0.08062019), np.float32(0.078754194), np.float32(0.08138976), np.float32(0.074267045), np.float32(0.06973636), np.float32(0.06783561), np.float32(0.06397718), np.float32(0.06514788), np.float32(0.06540169), np.float32(0.057032894), np.float32(0.05795442), np.float32(0.060558558), np.float32(0.06191202), np.float32(0.06978808), np.float32(0.07261413), np.float32(0.07806476), np.float32(0.07948619), np.float32(0.08630736), np.float32(0.100806706), np.float32(0.11333077), np.float32(0.11434899), np.float32(0.1194606), np.float32(0.13547003), np.float32(0.13698135), np.float32(0.1230265), np.float32(0.13145661), np.float32(0.11023329), np.float32(0.12842236), np.float32(0.139117), np.float32(0.17190376), np.float32(0.1804155), np.float32(0.15693991), np.float32(0.16413255), np.float32(0.44152027), np.float32(0.5351869)], 'MAAVQRIAESHLQSISNLGENQASEEEDELGELRELGYPREEEEEEDDEEEEEEEDSQAEVLKGSRGPVGQKTTCGQGLEGPWERPPPLDEPQRDGSSEDQAKDPALSEPGEDPQRPAHPEPGT': [np.float32(0.70947266), np.float32(0.79064775), np.float32(0.7992775), np.float32(0.8184463), np.float32(0.8142331), np.float32(0.8180522), np.float32(0.827856), np.float32(0.83328694), np.float32(0.84374505), np.float32(0.83868444), np.float32(0.85050267), np.float32(0.85183275), np.float32(0.844839), np.float32(0.84849733), np.float32(0.871922), np.float32(0.88373303), np.float32(0.88547784), np.float32(0.89095145), np.float32(0.8989721), np.float32(0.9017242), np.float32(0.9172881), np.float32(0.92087454), np.float32(0.9303788), np.float32(0.93835765), np.float32(0.94815445), np.float32(0.9515624), np.float32(0.9585828), np.float32(0.96215963), np.float32(0.9676212), np.float32(0.9691449), np.float32(0.9716043), np.float32(0.9722644), np.float32(0.97364545), np.float32(0.97362775), np.float32(0.9731565), np.float32(0.9733237), np.float32(0.9740588), np.float32(0.97375214), np.float32(0.97543997), np.float32(0.97626364), np.float32(0.97762066), np.float32(0.9789971), np.float32(0.9807523), np.float32(0.98239267), np.float32(0.98321646), np.float32(0.98271424), np.float32(0.98301053), np.float32(0.98206896), np.float32(0.9815735), np.float32(0.9808646), np.float32(0.97985786), np.float32(0.9799755), np.float32(0.9792085), np.float32(0.9782733), np.float32(0.97989917), np.float32(0.9801831), np.float32(0.9805165), np.float32(0.98175), np.float32(0.98159134), np.float32(0.9821045), np.float32(0.98299754), np.float32(0.9832734), np.float32(0.98356783), np.float32(0.9836886), np.float32(0.98338896), np.float32(0.9836442), np.float32(0.9837715), np.float32(0.9837806), np.float32(0.9843104), np.float32(0.9845183), np.float32(0.9842668), np.float32(0.98478496), np.float32(0.9850205), np.float32(0.98545223), np.float32(0.98496175), np.float32(0.984254), np.float32(0.9842031), np.float32(0.9839617), np.float32(0.9831217), np.float32(0.983334), np.float32(0.98292106), np.float32(0.98243433), np.float32(0.98293865), np.float32(0.98253644), np.float32(0.9826539), np.float32(0.9828761), np.float32(0.9826484), np.float32(0.9827271), np.float32(0.98262894), np.float32(0.9820917), np.float32(0.98215413), np.float32(0.9819041), np.float32(0.9815718), np.float32(0.98167026), np.float32(0.9817908), np.float32(0.981805), np.float32(0.9811063), np.float32(0.98078513), np.float32(0.9816565), np.float32(0.9819406), np.float32(0.98166245), np.float32(0.98105246), np.float32(0.9809668), np.float32(0.9811788), np.float32(0.98200834), np.float32(0.981104), np.float32(0.98074615), np.float32(0.98014945), np.float32(0.9798329), np.float32(0.9797987), np.float32(0.97979486), np.float32(0.9788063), np.float32(0.978009), np.float32(0.978135), np.float32(0.9778983), np.float32(0.9798163), np.float32(0.9780608), np.float32(0.97909343), np.float32(0.97869027), np.float32(0.97717994), np.float32(0.97694415), np.float32(0.976356), np.float32(0.97676086), np.float32(0.9761898)], 'MKVWAADGLSFAVPIDSIVKIVENFKKNGRVVRPWLGLKMLDLNPMIIAQLKERSSSFPDVKNGVLVPMVTPGSPAERAGFRPGDVVVEFDGKLVESIKEIIDIMGDKVGVPFKVLVKRSNNVTVSLTVIPEEADSSR': [np.float32(0.15236394), np.float32(0.16549234), np.float32(0.19545458), np.float32(0.16353466), np.float32(0.20391174), np.float32(0.22995003), np.float32(0.17126481), np.float32(0.15035376), np.float32(0.16840518), np.float32(0.14511631), np.float32(0.11274829), np.float32(0.11667051), np.float32(0.10416835), np.float32(0.08375603), np.float32(0.081488036), np.float32(0.10230979), np.float32(0.1130634), np.float32(0.12341261), np.float32(0.12848616), np.float32(0.1265826), np.float32(0.10939615), np.float32(0.10405379), np.float32(0.10392829), np.float32(0.1036435), np.float32(0.091003135), np.float32(0.09664911), np.float32(0.0979189), np.float32(0.103251845), np.float32(0.096316), np.float32(0.0984522), np.float32(0.12604368), np.float32(0.124347314), np.float32(0.10955643), np.float32(0.12852043), np.float32(0.15269797), np.float32(0.12710929), np.float32(0.11130984), np.float32(0.12911415), np.float32(0.107776545), np.float32(0.08332493), np.float32(0.076089054), np.float32(0.08214693), np.float32(0.07335208), np.float32(0.08313272), np.float32(0.10180228), np.float32(0.10840203), np.float32(0.10424487), np.float32(0.108947344), np.float32(0.11788648), np.float32(0.120626196), np.float32(0.13978931), np.float32(0.15341857), np.float32(0.15035242), np.float32(0.15404202), np.float32(0.1562258), np.float32(0.1579049), np.float32(0.14981934), np.float32(0.14899285), np.float32(0.15324754), np.float32(0.17090195), np.float32(0.19700302), np.float32(0.2098945), np.float32(0.22499163), np.float32(0.29247156), np.float32(0.2974796), np.float32(0.2561736), np.float32(0.24585955), np.float32(0.24384417), np.float32(0.25923514), np.float32(0.23893385), np.float32(0.27000478), np.float32(0.27085176), np.float32(0.26848686), np.float32(0.26806164), np.float32(0.24490562), np.float32(0.2108235), np.float32(0.1931184), np.float32(0.20250493), np.float32(0.21974194), np.float32(0.25350505), np.float32(0.26969397), np.float32(0.2996595), np.float32(0.24384417), np.float32(0.24384417), np.float32(0.24384417), np.float32(0.23920318), np.float32(0.18551753), np.float32(0.18128267), np.float32(0.16097319), np.float32(0.13743307), np.float32(0.09285471), np.float32(0.08389046), np.float32(0.08114906), np.float32(0.07023851), np.float32(0.067226045), np.float32(0.07133821), np.float32(0.07459038), np.float32(0.07655401), np.float32(0.089111835), np.float32(0.09327124), np.float32(0.107937045), np.float32(0.09468271), np.float32(0.100509584), np.float32(0.09011205), np.float32(0.082424045), np.float32(0.07307037), np.float32(0.08121128), np.float32(0.087120414), np.float32(0.08818079), np.float32(0.09958036), np.float32(0.12249117), np.float32(0.11732264), np.float32(0.12122829), np.float32(0.1297648), np.float32(0.15207964), np.float32(0.13741775), np.float32(0.15340266), np.float32(0.1328295), np.float32(0.13041018), np.float32(0.12700734), np.float32(0.14247844), np.float32(0.16118887), np.float32(0.15772198), np.float32(0.19831702), np.float32(0.22077264), np.float32(0.30390126), np.float32(0.30400747), np.float32(0.46716473), np.float32(0.5445153), np.float32(0.58274394), np.float32(0.6002069), np.float32(0.57720613), np.float32(0.5386301), np.float32(0.5249976), np.float32(0.4965418), np.float32(0.5837843), np.float32(0.67852616), np.float32(0.784433)], 'MASRGGGGATNGGAIPPASRKMVQSLKEIVNGVSDAEIYVALKECNMDPNEAVNRLLTQDPFHEVKSKREKKKESKDTTESRPRGGGSTSNRGARSGTDRYAGRGGSSQFSSSEFGGLHGKSKRENGTSSYTSSSAPTYGAASTNTNRTPSTFSGSIGYENKAPTFSVADGTTTVSQPPLSGFQSAWMGAPGQKSMADIVKMGRPQNKVYSTPVPPQPLSTHYDDYASKAPDVSNDDDWPITEQPQTVGVQSVVGPEPHVESENVDYDRSNQYVGSQTEEGEAEDENVYEDYTAHHISSRSIQEDASASAPIYDNDSYKNVDSFHPEDHAYEQKEVEQGDMLASEVSANMQQLNIQEERHLDEPEDDVPSVVIPNHLQVQTANCSHLSFGSFGSTMNPGFSEPFASRQLRNKLEDTPAEVDSSSVGPSETRNSEYFGDESIITPENNPVLRTGPSSGNYDLPSVSQREVLKQENPEAAHGNQYGFPSSTPGSGYSFDSTQLLNPGLPQSQTSTQMPNTTPFSNVMQAAYTNSLPNTLAANGHSVRESDLSYSPFPINQSMATKYGNSASSIGGSTLSVTEALKTGVFSSSQPTQQTPPGNTVPTGPTLPHHLVHPYSQPTLPLGPFANMIGYPFLPQSYTYMPSGFQQAFAGNSTYHQQLAAMLPQYKNSVSVSSLPQSAAVPSGYGSFGNSTAVPGNYQVNQPAGPTGSTLSYDDVLNAHYKDNSQLLSLQQNENPAMWVHGAGSRTMSAVPGSTYYGFQGQNQQPSAFRQGQQQQQQPPSQSYGGATLNYPNYYHSQTGISQEHQLQQNPRDGSLVGASQGQPKPQQQSQQLWQNSY': [np.float32(0.9719783), np.float32(0.97646415), np.float32(0.97605217), np.float32(0.97721785), np.float32(0.9775824), np.float32(0.9790262), np.float32(0.9794519), np.float32(0.97891825), np.float32(0.979431), np.float32(0.97906506), np.float32(0.97709626), np.float32(0.97199464), np.float32(0.96799445), np.float32(0.9576196), np.float32(0.9412426), np.float32(0.9223646), np.float32(0.8855719), np.float32(0.8463253), np.float32(0.8205873), np.float32(0.7748326), np.float32(0.7542234), np.float32(0.679552), np.float32(0.5866982), np.float32(0.519284), np.float32(0.48199525), np.float32(0.42705938), np.float32(0.34125826), np.float32(0.3196836), np.float32(0.32144138), np.float32(0.2600657), np.float32(0.22442846), np.float32(0.23601735), np.float32(0.24723534), np.float32(0.21425752), np.float32(0.22419111), np.float32(0.24068882), np.float32(0.23246564), np.float32(0.25715184), np.float32(0.2790386), np.float32(0.28327653), np.float32(0.24589051), np.float32(0.25042725), np.float32(0.2799919), np.float32(0.26654705), np.float32(0.24862094), np.float32(0.25288695), np.float32(0.2694356), np.float32(0.25670996), np.float32(0.2611753), np.float32(0.29240307), np.float32(0.34143454), np.float32(0.36241317), np.float32(0.38236967), np.float32(0.42716908), np.float32(0.49913225), np.float32(0.50769174), np.float32(0.5530704), np.float32(0.5889623), np.float32(0.597456), np.float32(0.61723363), np.float32(0.6415495), np.float32(0.670168), np.float32(0.7092778), np.float32(0.7103917), np.float32(0.7633593), np.float32(0.7980849), np.float32(0.80352736), np.float32(0.818058), np.float32(0.84032243), np.float32(0.8475713), np.float32(0.87092036), np.float32(0.88992494), np.float32(0.9087087), np.float32(0.9168609), np.float32(0.92988706), np.float32(0.93745166), np.float32(0.94357646), np.float32(0.95214975), np.float32(0.95817506), np.float32(0.9662624), np.float32(0.9704148), np.float32(0.97345024), np.float32(0.97750014), np.float32(0.97987556), np.float32(0.9806889), np.float32(0.98087364), np.float32(0.98116815), np.float32(0.9811078), np.float32(0.9814233), np.float32(0.9822442), np.float32(0.9821602), np.float32(0.98255265), np.float32(0.983117), np.float32(0.98328525), np.float32(0.98355067), np.float32(0.9838493), np.float32(0.9836805), np.float32(0.98381066), np.float32(0.9840432), np.float32(0.9838688), np.float32(0.98408115), np.float32(0.9834885), np.float32(0.98395175), np.float32(0.9843301), np.float32(0.9838704), np.float32(0.9840433), np.float32(0.98395777), np.float32(0.9836173), np.float32(0.9834886), np.float32(0.98356503), np.float32(0.9828593), np.float32(0.98329896), np.float32(0.9834911), np.float32(0.9828759), np.float32(0.98274094), np.float32(0.9827444), np.float32(0.9818194), np.float32(0.9813603), np.float32(0.98105067), np.float32(0.98103094), np.float32(0.9811296), np.float32(0.9807319), np.float32(0.9799242), np.float32(0.9802982), np.float32(0.9807273), np.float32(0.9805982), np.float32(0.9808272), np.float32(0.9805787), np.float32(0.98037124), np.float32(0.9807091), np.float32(0.9804771), np.float32(0.9800775), np.float32(0.980257), np.float32(0.97895014), np.float32(0.9787224), np.float32(0.9777623), np.float32(0.97803795), np.float32(0.9779945), np.float32(0.97777027), np.float32(0.97769314), np.float32(0.978178), np.float32(0.9789757), np.float32(0.97940993), np.float32(0.9796195), np.float32(0.9792348), np.float32(0.980415), np.float32(0.9805547), np.float32(0.9815487), np.float32(0.9811453), np.float32(0.98071826), np.float32(0.9809785), np.float32(0.97972727), np.float32(0.9799673), np.float32(0.9799176), np.float32(0.98046494), np.float32(0.98059), np.float32(0.98072445), np.float32(0.9803241), np.float32(0.9806898), np.float32(0.9807397), np.float32(0.98061943), np.float32(0.98037016), np.float32(0.9810822), np.float32(0.9817172), np.float32(0.980981), np.float32(0.9802351), np.float32(0.9803423), np.float32(0.98025745), np.float32(0.98129874), np.float32(0.9804453), np.float32(0.98047787), np.float32(0.98100877), np.float32(0.9816067), np.float32(0.9814796), np.float32(0.9807109), np.float32(0.981396), np.float32(0.981821), np.float32(0.98128235), np.float32(0.98078823), np.float32(0.9804929), np.float32(0.97965187), np.float32(0.9802335), np.float32(0.9800504), np.float32(0.97912073), np.float32(0.9789917), np.float32(0.9783943), np.float32(0.97759527), np.float32(0.9765302), np.float32(0.9772127), np.float32(0.9774035), np.float32(0.9775169), np.float32(0.97724164), np.float32(0.97751313), np.float32(0.9777688), np.float32(0.9788179), np.float32(0.9782986), np.float32(0.9783896), np.float32(0.97860706), np.float32(0.9786622), np.float32(0.97749), np.float32(0.97689956), np.float32(0.9762599), np.float32(0.97645605), np.float32(0.97623944), np.float32(0.976724), np.float32(0.97566926), np.float32(0.975393), np.float32(0.97641253), np.float32(0.97569215), np.float32(0.97634625), np.float32(0.977145), np.float32(0.97770965), np.float32(0.97676784), np.float32(0.97642094), np.float32(0.976121), np.float32(0.9755029), np.float32(0.9749517), np.float32(0.9757731), np.float32(0.9755922), np.float32(0.97552806), np.float32(0.97420144), np.float32(0.9738864), np.float32(0.9725141), np.float32(0.9722793), np.float32(0.97159946), np.float32(0.971599), np.float32(0.9712191), np.float32(0.9715048), np.float32(0.97055984), np.float32(0.97041446), np.float32(0.97044194), np.float32(0.9691752), np.float32(0.97019595), np.float32(0.9691542), np.float32(0.96915823), np.float32(0.9689005), np.float32(0.97124726), np.float32(0.9728444), np.float32(0.9744564), np.float32(0.97533196), np.float32(0.97572654), np.float32(0.97635216), np.float32(0.97767854), np.float32(0.97876555), np.float32(0.9787345), np.float32(0.9788928), np.float32(0.9790111), np.float32(0.97868276), np.float32(0.9790036), np.float32(0.97937495), np.float32(0.97873366), np.float32(0.9785357), np.float32(0.978686), np.float32(0.97813624), np.float32(0.97773653), np.float32(0.9775507), np.float32(0.9770149), np.float32(0.97704256), np.float32(0.9760449), np.float32(0.97494996), np.float32(0.9750631), np.float32(0.9756261), np.float32(0.9753644), np.float32(0.97515464), np.float32(0.97491044), np.float32(0.9743328), np.float32(0.9735431), np.float32(0.97469246), np.float32(0.9749245), np.float32(0.9745968), np.float32(0.9768759), np.float32(0.97536886), np.float32(0.97520816), np.float32(0.9740965), np.float32(0.97476906), np.float32(0.9740942), np.float32(0.97389835), np.float32(0.9741657), np.float32(0.9742468), np.float32(0.97381556), np.float32(0.9730473), np.float32(0.9715853), np.float32(0.97145665), np.float32(0.97156537), np.float32(0.97142684), np.float32(0.97191894), np.float32(0.96881235), np.float32(0.9694364), np.float32(0.9708595), np.float32(0.9683783), np.float32(0.9684507), np.float32(0.9652492), np.float32(0.9637943), np.float32(0.9648301), np.float32(0.96501076), np.float32(0.9625343), np.float32(0.96456546), np.float32(0.9674786), np.float32(0.9694504), np.float32(0.9706664), np.float32(0.97184145), np.float32(0.9708719), np.float32(0.9720353), np.float32(0.97162986), np.float32(0.97077966), np.float32(0.9700238), np.float32(0.9715466), np.float32(0.9714155), np.float32(0.97103316), np.float32(0.9696723), np.float32(0.96933067), np.float32(0.96798164), np.float32(0.96747243), np.float32(0.96752006), np.float32(0.9650016), np.float32(0.9664138), np.float32(0.9647961), np.float32(0.9652502), np.float32(0.96547836), np.float32(0.96491784), np.float32(0.9641871), np.float32(0.96272784), np.float32(0.9618065), np.float32(0.9631666), np.float32(0.9622571), np.float32(0.96175724), np.float32(0.96252674), np.float32(0.9614163), np.float32(0.96110773), np.float32(0.9592768), np.float32(0.9597288), np.float32(0.9578594), np.float32(0.95561063), np.float32(0.9534581), np.float32(0.94884264), np.float32(0.9442845), np.float32(0.93560237), np.float32(0.93565017), np.float32(0.9375978), np.float32(0.9328113), np.float32(0.9345391), np.float32(0.9341794), np.float32(0.93146384), np.float32(0.92599916), np.float32(0.9211749), np.float32(0.92640936), np.float32(0.9223124), np.float32(0.92238384), np.float32(0.9225087), np.float32(0.93616724), np.float32(0.935979), np.float32(0.9331957), np.float32(0.9384806), np.float32(0.9468274), np.float32(0.9524084), np.float32(0.9570632), np.float32(0.957156), np.float32(0.96322775), np.float32(0.9631234), np.float32(0.963656), np.float32(0.96589226), np.float32(0.96690345), np.float32(0.9667035), np.float32(0.9671729), np.float32(0.96897304), np.float32(0.9698453), np.float32(0.9705594), np.float32(0.9706833), np.float32(0.9711572), np.float32(0.972453), np.float32(0.97077334), np.float32(0.9716144), np.float32(0.97156805), np.float32(0.96974486), np.float32(0.97238874), np.float32(0.9718473), np.float32(0.97057354), np.float32(0.9711812), np.float32(0.97022253), np.float32(0.97040814), np.float32(0.97147346), np.float32(0.96999097), np.float32(0.97047675), np.float32(0.9712232), np.float32(0.9734038), np.float32(0.9739274), np.float32(0.97541636), np.float32(0.97609454), np.float32(0.97820854), np.float32(0.9775933), np.float32(0.9784393), np.float32(0.97716933), np.float32(0.9783678), np.float32(0.97839373), np.float32(0.97815794), np.float32(0.9772486), np.float32(0.976113), np.float32(0.97795206), np.float32(0.9778119), np.float32(0.976586), np.float32(0.97655153), np.float32(0.97649515), np.float32(0.9768867), np.float32(0.9759537), np.float32(0.97531587), np.float32(0.97455513), np.float32(0.97527415), np.float32(0.9753353), np.float32(0.9752128), np.float32(0.97463405), np.float32(0.9729384), np.float32(0.9722428), np.float32(0.9697788), np.float32(0.97151697), np.float32(0.9714362), np.float32(0.97255874), np.float32(0.971247), np.float32(0.97177345), np.float32(0.9722658), np.float32(0.9737491), np.float32(0.9743422), np.float32(0.9757816), np.float32(0.97509086), np.float32(0.9747263), np.float32(0.9752517), np.float32(0.97446537), np.float32(0.97456443), np.float32(0.9748345), np.float32(0.9742503), np.float32(0.97463584), np.float32(0.9755221), np.float32(0.9747804), np.float32(0.9738471), np.float32(0.974685), np.float32(0.9740606), np.float32(0.97466856), np.float32(0.97455263), np.float32(0.97366524), np.float32(0.9741786), np.float32(0.97425044), np.float32(0.9747311), np.float32(0.97434604), np.float32(0.97501016), np.float32(0.9745137), np.float32(0.97462624), np.float32(0.97554094), np.float32(0.9759448), np.float32(0.97636276), np.float32(0.97466), np.float32(0.9759779), np.float32(0.9760844), np.float32(0.9755849), np.float32(0.97618973), np.float32(0.9751373), np.float32(0.9748513), np.float32(0.9755122), np.float32(0.9756423), np.float32(0.9754057), np.float32(0.9763292), np.float32(0.97593045), np.float32(0.97616607), np.float32(0.97556216), np.float32(0.97495097), np.float32(0.97447574), np.float32(0.97504413), np.float32(0.97614175), np.float32(0.9761153), np.float32(0.976581), np.float32(0.97602975), np.float32(0.9770946), np.float32(0.9777338), np.float32(0.9779906), np.float32(0.9775285), np.float32(0.9784016), np.float32(0.97818166), np.float32(0.97828263), np.float32(0.9773491), np.float32(0.9778041), np.float32(0.97731054), np.float32(0.97765255), np.float32(0.97815955), np.float32(0.9784814), np.float32(0.97865695), np.float32(0.9777803), np.float32(0.9787214), np.float32(0.97835827), np.float32(0.9788725), np.float32(0.97924197), np.float32(0.97874856), np.float32(0.9792325), np.float32(0.97918504), np.float32(0.97899014), np.float32(0.9792996), np.float32(0.9793026), np.float32(0.9795802), np.float32(0.9788609), np.float32(0.9792787), np.float32(0.9777164), np.float32(0.97842133), np.float32(0.978305), np.float32(0.97815543), np.float32(0.9778881), np.float32(0.9784545), np.float32(0.9786668), np.float32(0.97808367), np.float32(0.97815496), np.float32(0.97807556), np.float32(0.9782442), np.float32(0.97660387), np.float32(0.97794604), np.float32(0.9771428), np.float32(0.9775932), np.float32(0.97649425), np.float32(0.97461414), np.float32(0.9729964), np.float32(0.97334564), np.float32(0.97173214), np.float32(0.97135293), np.float32(0.96955544), np.float32(0.97068036), np.float32(0.97067034), np.float32(0.97203326), np.float32(0.9714228), np.float32(0.97152066), np.float32(0.97215974), np.float32(0.9738974), np.float32(0.97391915), np.float32(0.9745643), np.float32(0.9755156), np.float32(0.9760542), np.float32(0.9766763), np.float32(0.97765505), np.float32(0.9784405), np.float32(0.97699946), np.float32(0.9777894), np.float32(0.976572), np.float32(0.97629684), np.float32(0.97661906), np.float32(0.9769355), np.float32(0.9769777), np.float32(0.97661465), np.float32(0.9760088), np.float32(0.97624946), np.float32(0.97600436), np.float32(0.9759555), np.float32(0.9756172), np.float32(0.9754453), np.float32(0.97436255), np.float32(0.9751109), np.float32(0.97389156), np.float32(0.9728292), np.float32(0.9727999), np.float32(0.97217494), np.float32(0.97227085), np.float32(0.9712191), np.float32(0.9715432), np.float32(0.97059196), np.float32(0.96973544), np.float32(0.96878225), np.float32(0.97143674), np.float32(0.9722601), np.float32(0.9712578), np.float32(0.9719097), np.float32(0.97208977), np.float32(0.97331005), np.float32(0.9740313), np.float32(0.9733147), np.float32(0.9734499), np.float32(0.97314656), np.float32(0.9723575), np.float32(0.9735248), np.float32(0.9748548), np.float32(0.9752554), np.float32(0.97559595), np.float32(0.9759688), np.float32(0.97590363), np.float32(0.97543937), np.float32(0.9757825), np.float32(0.97652423), np.float32(0.97706586), np.float32(0.97637945), np.float32(0.9759705), np.float32(0.97520036), np.float32(0.97501016), np.float32(0.9754471), np.float32(0.9757663), np.float32(0.9763935), np.float32(0.9765535), np.float32(0.9772769), np.float32(0.9778546), np.float32(0.9798101), np.float32(0.98092103), np.float32(0.98127085), np.float32(0.981859), np.float32(0.9812391), np.float32(0.9812368), np.float32(0.98107886), np.float32(0.9806244), np.float32(0.9804555), np.float32(0.97983927), np.float32(0.9798308), np.float32(0.9800837), np.float32(0.9798902), np.float32(0.97926474), np.float32(0.97895974), np.float32(0.97873724), np.float32(0.9794223), np.float32(0.9796775), np.float32(0.9804955), np.float32(0.9803084), np.float32(0.97967416), np.float32(0.9806332), np.float32(0.97949034), np.float32(0.9804776), np.float32(0.98059434), np.float32(0.98050874), np.float32(0.98237604), np.float32(0.9815781), np.float32(0.98168486), np.float32(0.9815331), np.float32(0.98011935), np.float32(0.98175424), np.float32(0.98250663), np.float32(0.9824677), np.float32(0.98240143), np.float32(0.98013556), np.float32(0.9810831), np.float32(0.9817332), np.float32(0.98043436), np.float32(0.9808429), np.float32(0.9814162), np.float32(0.980331), np.float32(0.9780157), np.float32(0.977022), np.float32(0.9789348), np.float32(0.9761219), np.float32(0.9743334), np.float32(0.9751212), np.float32(0.973598), np.float32(0.97344965), np.float32(0.97332203), np.float32(0.97173667), np.float32(0.9699831), np.float32(0.9658311), np.float32(0.9620089), np.float32(0.9574104), np.float32(0.9458887), np.float32(0.9399103), np.float32(0.9372792), np.float32(0.9364907), np.float32(0.9273841), np.float32(0.91954416), np.float32(0.9113127), np.float32(0.9030832), np.float32(0.8944374), np.float32(0.9077798), np.float32(0.9024918), np.float32(0.90338653), np.float32(0.89571667), np.float32(0.90688694), np.float32(0.91531396), np.float32(0.92969155), np.float32(0.9287079), np.float32(0.9315043), np.float32(0.93339443), np.float32(0.9353236), np.float32(0.94250685), np.float32(0.94891965), np.float32(0.9527241), np.float32(0.9574371), np.float32(0.9630926), np.float32(0.96434927), np.float32(0.9680002), np.float32(0.9696604), np.float32(0.9723785), np.float32(0.9736276), np.float32(0.9750957), np.float32(0.97898656), np.float32(0.9796047), np.float32(0.9813146), np.float32(0.9831129), np.float32(0.9834765), np.float32(0.98419595), np.float32(0.98536414), np.float32(0.98504144), np.float32(0.9852866), np.float32(0.9860642), np.float32(0.9863724), np.float32(0.98606944), np.float32(0.9860109), np.float32(0.9867006), np.float32(0.9866823), np.float32(0.9859372), np.float32(0.9857675), np.float32(0.9853254), np.float32(0.98546463), np.float32(0.9854859), np.float32(0.985544), np.float32(0.9847164), np.float32(0.9836997), np.float32(0.9836435), np.float32(0.98270744), np.float32(0.98289627), np.float32(0.98194504), np.float32(0.98082423), np.float32(0.97976035), np.float32(0.9793032), np.float32(0.9778526), np.float32(0.975841), np.float32(0.97693574), np.float32(0.9754621), np.float32(0.97409916), np.float32(0.9731135), np.float32(0.9719101), np.float32(0.9696275), np.float32(0.9681284), np.float32(0.9688784), np.float32(0.9664443), np.float32(0.9662515), np.float32(0.9653229), np.float32(0.96334636), np.float32(0.9623308), np.float32(0.9616008), np.float32(0.96190304), np.float32(0.9587021), np.float32(0.9606649), np.float32(0.95948297), np.float32(0.96105796), np.float32(0.96503264), np.float32(0.967698), np.float32(0.96848774), np.float32(0.9692311), np.float32(0.9674589), np.float32(0.9686816), np.float32(0.96963006), np.float32(0.9720961), np.float32(0.97535276), np.float32(0.9764206), np.float32(0.9779749), np.float32(0.9797158), np.float32(0.9798702), np.float32(0.9811911), np.float32(0.98137605), np.float32(0.98104584), np.float32(0.97963685), np.float32(0.9794399), np.float32(0.98057806), np.float32(0.98035574), np.float32(0.9814631), np.float32(0.98134583), np.float32(0.98098844), np.float32(0.9816227), np.float32(0.9814171), np.float32(0.9814275), np.float32(0.98152333), np.float32(0.9818252), np.float32(0.98223776), np.float32(0.98305744), np.float32(0.98354465), np.float32(0.98274547), np.float32(0.98193836), np.float32(0.9817059), np.float32(0.98198926), np.float32(0.98167545), np.float32(0.9806269), np.float32(0.9804128), np.float32(0.9809733), np.float32(0.981561), np.float32(0.9809177), np.float32(0.9800126), np.float32(0.97897434), np.float32(0.9802005), np.float32(0.9790645), np.float32(0.98023283), np.float32(0.9805556), np.float32(0.9801894), np.float32(0.98044294), np.float32(0.9805691), np.float32(0.9817956), np.float32(0.9832607), np.float32(0.98343164), np.float32(0.98455226), np.float32(0.98402566), np.float32(0.98399585), np.float32(0.98343235), np.float32(0.98334897), np.float32(0.9828371), np.float32(0.9829254), np.float32(0.9835079), np.float32(0.9834592), np.float32(0.9829532), np.float32(0.9818864), np.float32(0.9819099), np.float32(0.9818994), np.float32(0.9816104), np.float32(0.9813611), np.float32(0.98145527), np.float32(0.980941), np.float32(0.9810847), np.float32(0.9803842), np.float32(0.98015), np.float32(0.9810925), np.float32(0.9800412), np.float32(0.9812453), np.float32(0.9818357), np.float32(0.9835189), np.float32(0.9841171), np.float32(0.9841787), np.float32(0.98408), np.float32(0.9845249), np.float32(0.9844148), np.float32(0.9844743), np.float32(0.9846147), np.float32(0.98431337), np.float32(0.9841756), np.float32(0.9839765), np.float32(0.98368883), np.float32(0.98364544), np.float32(0.983778), np.float32(0.98330635), np.float32(0.9828059), np.float32(0.9828036), np.float32(0.9827403), np.float32(0.9826968), np.float32(0.9820539), np.float32(0.98032904), np.float32(0.9793569), np.float32(0.97875255), np.float32(0.97752726), np.float32(0.97721374), np.float32(0.97434676), np.float32(0.9708986), np.float32(0.9753102), np.float32(0.96500236), np.float32(0.9759228), np.float32(0.9551022), np.float32(0.9377639), np.float32(0.9285802), np.float32(0.9347804)], 'MKAFWTIYKQLSSKGFSVEPAHIVGFSTSSYSCGPKKKNPYEEVDQARYSQLVRSVLSFRGPGQTPESLLEEDALLFGPVSKAKPPKQDKARVPQNWFPIFNPDRSLKPNTSAPSVPLKIPLQRSIIPSVTRVLQQTMTAEQIFYLERWRQRMILELGEDGFAEYTSNIFLQGKRFHEALENILSAKGNIKEDESTLTCGYIRSVQHLLKDLHGVHALESAVHHGALQYVGLLDCVAEYRGKLCVIDWKTSEKPKPLLRNTYDNPLQVVAYMGALNHDSNYSFQVQCGLIVVAYKDGSPAHAHFLDTELCSCFWDKWLLRLEEYMEKDQSRDGTSGPEGMESSVHLSSLLSRHDDEATRTSTSEGLEEGEVEGETLLIVESEDQASVDLSHDQSGDSLNSDEGDVSWLEEQLSYFCDKCQKWIPASQLREQLSYLKGDNFFRFTCSDCSADGKEQYERLKLTWQQVVMLAMYNLSLEGSGRQGYFRWKEDICAFIEKHWAFLLGNRKKTSTWWSTVAGCLSVGSPMYFRSGAQEFGEPGWWRLVHNKPPTLKPEGEKLSSSTLKAKAASKPTLDPIITVEGLRKRASRNPVESAMELKEKRSRTQEAKDIRRAQKEAAGFLDRSPASTPVKFSSRARRPDAVLERGEVIDFASLSSSDRTPLTSPSPSPSLDFSAPGTPASHSATPSLLSEADLIPDAMPPQALFHDDEELDGDGDIDPGVEDPPPSLGPAASGLGSGGRKKVIKQEVDSEEEKPDRADLDSEDTDSSASLQTRARDKRRPPLQKDLRPQGPRYTPASIYEEKLLLRRLEACPGAVAMTPEARRLKRKLIVRQAKRDRGLPLFDLDQVVSAALLLVDGIYGAKEGGMSRLPAGQATYRTTCQDFRILDRYQTALPSRKGFRHQTSKFLYRLVGSEDLAVDQSIVSPYTSRILKPYIRRDYETKPPKLQLLSQIRSHLHRGDPHWTPEPDAPLDYCYVRPNHIPTINSMCQEFFWPGIDLSECLQYPDFSVVVLYKKVIIAFGFMVPDTCMGKDVTLHVSASNPAMLLYQKFGFKTEEYVLDFYDKYYPLESTECKHAFFLRLRR': [np.float32(0.24555837), np.float32(0.38072553), np.float32(0.56577384), np.float32(0.49989966), np.float32(0.52663535), np.float32(0.5504337), np.float32(0.5827086), np.float32(0.6440233), np.float32(0.61287683), np.float32(0.48625293), np.float32(0.44596314), np.float32(0.48601633), np.float32(0.5060609), np.float32(0.41922572), np.float32(0.5511043), np.float32(0.725037), np.float32(0.7834329), np.float32(0.8909966), np.float32(0.89931905), np.float32(0.90240765), np.float32(0.90483046), np.float32(0.90949696), np.float32(0.8994461), np.float32(0.872589), np.float32(0.87055564), np.float32(0.84164083), np.float32(0.882942), np.float32(0.8651276), np.float32(0.8202019), np.float32(0.8354871), np.float32(0.74603736), np.float32(0.78145534), np.float32(0.7341748), np.float32(0.59863913), np.float32(0.53492016), np.float32(0.5036724), np.float32(0.49931976), np.float32(0.40321502), np.float32(0.39103967), np.float32(0.43872955), np.float32(0.39930838), np.float32(0.36676604), np.float32(0.37357116), np.float32(0.35454568), np.float32(0.3175888), np.float32(0.28450465), np.float32(0.27404562), np.float32(0.24249376), np.float32(0.24491091), np.float32(0.27629876), np.float32(0.32181168), np.float32(0.2953859), np.float32(0.34510386), np.float32(0.2893809), np.float32(0.3291212), np.float32(0.3546977), np.float32(0.37505442), np.float32(0.38484055), np.float32(0.38789433), np.float32(0.40096146), np.float32(0.41497108), np.float32(0.45058918), np.float32(0.46908396), np.float32(0.4497992), np.float32(0.50528216), np.float32(0.49100658), np.float32(0.46610805), np.float32(0.53083163), np.float32(0.54781055), np.float32(0.5306256), np.float32(0.5472178), np.float32(0.5874549), np.float32(0.6387029), np.float32(0.6895094), np.float32(0.6832069), np.float32(0.7039634), np.float32(0.7351608), np.float32(0.7478611), np.float32(0.75040376), np.float32(0.76219827), np.float32(0.7988275), np.float32(0.8275449), np.float32(0.8826962), np.float32(0.90618527), np.float32(0.9096893), np.float32(0.9159175), np.float32(0.9157785), np.float32(0.9235829), np.float32(0.9247453), np.float32(0.92809254), np.float32(0.93275404), np.float32(0.92479384), np.float32(0.91876304), np.float32(0.9134208), np.float32(0.87677187), np.float32(0.8709402), np.float32(0.8532702), np.float32(0.85161746), np.float32(0.82826144), np.float32(0.8304248), np.float32(0.82975817), np.float32(0.854711), np.float32(0.8190653), np.float32(0.79669267), np.float32(0.7687868), np.float32(0.74496204), np.float32(0.78076166), np.float32(0.89451236), np.float32(0.8626273), np.float32(0.86349297), np.float32(0.87989146), np.float32(0.8784394), np.float32(0.87114733), np.float32(0.87417966), np.float32(0.8708616), np.float32(0.8514155), np.float32(0.8341877), np.float32(0.7927621), np.float32(0.74129593), np.float32(0.6583668), np.float32(0.6188588), np.float32(0.5309866), np.float32(0.44702822), np.float32(0.42799312), np.float32(0.4092848), np.float32(0.3393525), np.float32(0.33675), np.float32(0.32385626), np.float32(0.2989011), np.float32(0.22441958), np.float32(0.2075127), np.float32(0.17874342), np.float32(0.17663088), np.float32(0.1416134), np.float32(0.12705429), np.float32(0.11196326), np.float32(0.10119119), np.float32(0.08312792), np.float32(0.07751788), np.float32(0.084208034), np.float32(0.085751005), np.float32(0.07492341), np.float32(0.076725595), np.float32(0.07774263), np.float32(0.0712897), np.float32(0.06957606), np.float32(0.074799754), np.float32(0.073010385), np.float32(0.077624656), np.float32(0.08455609), np.float32(0.081351206), np.float32(0.07954184), np.float32(0.08538861), np.float32(0.084286906), np.float32(0.07957742), np.float32(0.083981335), np.float32(0.08287714), np.float32(0.08179495), np.float32(0.09350509), np.float32(0.09657949), np.float32(0.09186119), np.float32(0.09529936), np.float32(0.120618865), np.float32(0.12735282), np.float32(0.10709155), np.float32(0.10879481), np.float32(0.1155408), np.float32(0.10370443), np.float32(0.08344564), np.float32(0.08732754), np.float32(0.08997882), np.float32(0.069254585), np.float32(0.057632502), np.float32(0.058925092), np.float32(0.06361275), np.float32(0.065719776), np.float32(0.06227623), np.float32(0.067501575), np.float32(0.06946567), np.float32(0.081319906), np.float32(0.09719917), np.float32(0.11410335), np.float32(0.1283107), np.float32(0.12856825), np.float32(0.12526222), np.float32(0.12486116), np.float32(0.10713811), np.float32(0.09902177), np.float32(0.11082977), np.float32(0.10342753), np.float32(0.08711434), np.float32(0.098948374), np.float32(0.10823593), np.float32(0.09762971), np.float32(0.09242695), np.float32(0.10831685), np.float32(0.10827329), np.float32(0.08965212), np.float32(0.097614944), np.float32(0.09608987), np.float32(0.08516049), np.float32(0.076678775), np.float32(0.0757919), np.float32(0.060679868), np.float32(0.054187253), np.float32(0.04531595), np.float32(0.039362423), np.float32(0.037929974), np.float32(0.0378671), np.float32(0.041396126), np.float32(0.03961692), np.float32(0.03744977), np.float32(0.04136863), np.float32(0.044894695), np.float32(0.04809221), np.float32(0.045498114), np.float32(0.052147087), np.float32(0.049936205), np.float32(0.048573107), np.float32(0.04433172), np.float32(0.04133658), np.float32(0.044817794), np.float32(0.037543003), np.float32(0.03200298), np.float32(0.028912816), np.float32(0.025924195), np.float32(0.028348984), np.float32(0.028406834), np.float32(0.028776344), np.float32(0.03001605), np.float32(0.035263885), np.float32(0.03281957), np.float32(0.03114106), np.float32(0.030548763), np.float32(0.030685887), np.float32(0.030469567), np.float32(0.026107443), np.float32(0.02792635), np.float32(0.03072009), np.float32(0.03519903), np.float32(0.0451455), np.float32(0.053353865), np.float32(0.05985888), np.float32(0.063771635), np.float32(0.07279766), np.float32(0.08071068), np.float32(0.075820684), np.float32(0.09020207), np.float32(0.11135289), np.float32(0.10819761), np.float32(0.105795875), np.float32(0.12150247), np.float32(0.111434035), np.float32(0.11002175), np.float32(0.108096495), np.float32(0.1079491), np.float32(0.100901395), np.float32(0.09724691), np.float32(0.104898624), np.float32(0.10503613), np.float32(0.10784693), np.float32(0.09950553), np.float32(0.09555336), np.float32(0.08790664), np.float32(0.07741865), np.float32(0.07093391), np.float32(0.07050353), np.float32(0.0653694), np.float32(0.070810825), np.float32(0.07106717), np.float32(0.06339519), np.float32(0.0547022), np.float32(0.050818928), np.float32(0.046722677), np.float32(0.048348345), np.float32(0.038333863), np.float32(0.034381192), np.float32(0.033714045), np.float32(0.03101146), np.float32(0.029155191), np.float32(0.029103298), np.float32(0.02745199), np.float32(0.028128626), np.float32(0.034700572), np.float32(0.039053295), np.float32(0.043255817), np.float32(0.04829439), np.float32(0.051400386), np.float32(0.049456913), np.float32(0.047898125), np.float32(0.045955483), np.float32(0.04609521), np.float32(0.04137539), np.float32(0.039723303), np.float32(0.03846765), np.float32(0.041554794), np.float32(0.04041897), np.float32(0.03816946), np.float32(0.035461843), np.float32(0.039907567), np.float32(0.042242184), np.float32(0.043500517), np.float32(0.048835102), np.float32(0.057600256), np.float32(0.06353074), np.float32(0.061929945), np.float32(0.05939001), np.float32(0.057282243), np.float32(0.05496537), np.float32(0.04907742), np.float32(0.048125543), np.float32(0.04871758), np.float32(0.045541763), np.float32(0.043028973), np.float32(0.050058026), np.float32(0.05020745), np.float32(0.051871166), np.float32(0.055700596), np.float32(0.062406242), np.float32(0.07160919), np.float32(0.08075288), np.float32(0.112314254), np.float32(0.15122661), np.float32(0.17589334), np.float32(0.24219897), np.float32(0.2907876), np.float32(0.33656484), np.float32(0.3720285), np.float32(0.42263123), np.float32(0.49210364), np.float32(0.5719338), np.float32(0.6475545), np.float32(0.6784671), np.float32(0.75657827), np.float32(0.77690214), np.float32(0.820709), np.float32(0.869915), np.float32(0.8858656), np.float32(0.89547604), np.float32(0.90787), np.float32(0.9254196), np.float32(0.9240503), np.float32(0.92527103), np.float32(0.92970073), np.float32(0.9380665), np.float32(0.9404404), np.float32(0.94100374), np.float32(0.9456805), np.float32(0.9480574), np.float32(0.94807184), np.float32(0.9418242), np.float32(0.94125485), np.float32(0.9400881), np.float32(0.93532443), np.float32(0.95085377), np.float32(0.9592532), np.float32(0.9612228), np.float32(0.95910496), np.float32(0.96380633), np.float32(0.9638244), np.float32(0.968871), np.float32(0.96611375), np.float32(0.968845), np.float32(0.9731137), np.float32(0.9717255), np.float32(0.9721407), np.float32(0.97142226), np.float32(0.96823424), np.float32(0.96678627), np.float32(0.96426964), np.float32(0.96392494), np.float32(0.9627483), np.float32(0.96586746), np.float32(0.96844137), np.float32(0.9700805), np.float32(0.9724397), np.float32(0.97147655), np.float32(0.97242415), np.float32(0.96864474), np.float32(0.9683778), np.float32(0.9677749), np.float32(0.9699846), np.float32(0.96609116), np.float32(0.9669735), np.float32(0.96538204), np.float32(0.96475464), np.float32(0.9643171), np.float32(0.9625997), np.float32(0.9639092), np.float32(0.9648358), np.float32(0.96650743), np.float32(0.9620227), np.float32(0.9559643), np.float32(0.94561315), np.float32(0.93224263), np.float32(0.91805285), np.float32(0.8926843), np.float32(0.869477), np.float32(0.8536178), np.float32(0.82828087), np.float32(0.80815065), np.float32(0.77817166), np.float32(0.75248355), np.float32(0.66903085), np.float32(0.5209942), np.float32(0.47407955), np.float32(0.42951533), np.float32(0.33149096), np.float32(0.2964061), np.float32(0.28089502), np.float32(0.24663106), np.float32(0.19888258), np.float32(0.16703328), np.float32(0.15644366), np.float32(0.14359629), np.float32(0.13358665), np.float32(0.114285216), np.float32(0.11539021), np.float32(0.10640632), np.float32(0.10243099), np.float32(0.096373744), np.float32(0.092413634), np.float32(0.08591292), np.float32(0.08200644), np.float32(0.08939284), np.float32(0.09011469), np.float32(0.08892487), np.float32(0.09441268), np.float32(0.09970277), np.float32(0.08959225), np.float32(0.08307682), np.float32(0.084301), np.float32(0.077253744), np.float32(0.06604219), np.float32(0.06535933), np.float32(0.07249616), np.float32(0.07098345), np.float32(0.07617237), np.float32(0.08229366), np.float32(0.08323152), np.float32(0.08834567), np.float32(0.0983734), np.float32(0.10515311), np.float32(0.110789925), np.float32(0.10810603), np.float32(0.11567555), np.float32(0.11376), np.float32(0.11453968), np.float32(0.102029935), np.float32(0.097868115), np.float32(0.09005997), np.float32(0.083901286), np.float32(0.084478684), np.float32(0.08611711), np.float32(0.08191154), np.float32(0.07407052), np.float32(0.07066571), np.float32(0.067655794), np.float32(0.062349726), np.float32(0.053999167), np.float32(0.054421544), np.float32(0.047800798), np.float32(0.041461498), np.float32(0.036523916), np.float32(0.03611638), np.float32(0.035465397), np.float32(0.03226673), np.float32(0.034089804), np.float32(0.038363636), np.float32(0.037572116), np.float32(0.04403032), np.float32(0.04974013), np.float32(0.047584035), np.float32(0.050365206), np.float32(0.05510506), np.float32(0.054807793), np.float32(0.05545334), np.float32(0.051887818), np.float32(0.0489053), np.float32(0.050648842), np.float32(0.04159827), np.float32(0.04688791), np.float32(0.050859824), np.float32(0.0563043), np.float32(0.0623622), np.float32(0.06554301), np.float32(0.069319785), np.float32(0.065586545), np.float32(0.06815467), np.float32(0.0594283), np.float32(0.050058447), np.float32(0.04714414), np.float32(0.04255828), np.float32(0.046071168), np.float32(0.04301595), np.float32(0.051938906), np.float32(0.06426063), np.float32(0.06637361), np.float32(0.06654067), np.float32(0.07892029), np.float32(0.07860861), np.float32(0.07151565), np.float32(0.0697365), np.float32(0.07647557), np.float32(0.08317852), np.float32(0.08041501), np.float32(0.08437897), np.float32(0.090746604), np.float32(0.08469012), np.float32(0.083532296), np.float32(0.08368496), np.float32(0.08447286), np.float32(0.08499657), np.float32(0.08774637), np.float32(0.094253816), np.float32(0.09008311), np.float32(0.090452105), np.float32(0.09373358), np.float32(0.086254664), np.float32(0.0774284), np.float32(0.065606676), np.float32(0.101775736), np.float32(0.10987488), np.float32(0.09462248), np.float32(0.09573389), np.float32(0.09938303), np.float32(0.08656314), np.float32(0.0913367), np.float32(0.093734935), np.float32(0.0814049), np.float32(0.08602556), np.float32(0.08543733), np.float32(0.08184757), np.float32(0.08692389), np.float32(0.08592809), np.float32(0.091605455), np.float32(0.104154244), np.float32(0.14137504), np.float32(0.16826753), np.float32(0.1837331), np.float32(0.23765221), np.float32(0.26592645), np.float32(0.3036466), np.float32(0.37555727), np.float32(0.42219484), np.float32(0.5140705), np.float32(0.55385256), np.float32(0.59891385), np.float32(0.58979625), np.float32(0.61908007), np.float32(0.6451957), np.float32(0.6976531), np.float32(0.7629401), np.float32(0.8327757), np.float32(0.8858561), np.float32(0.91683525), np.float32(0.9239877), np.float32(0.9352529), np.float32(0.9457321), np.float32(0.94729626), np.float32(0.95016223), np.float32(0.9540279), np.float32(0.95423377), np.float32(0.9574134), np.float32(0.95652115), np.float32(0.95953983), np.float32(0.95657086), np.float32(0.95561486), np.float32(0.9458285), np.float32(0.94289607), np.float32(0.938666), np.float32(0.93836546), np.float32(0.9360562), np.float32(0.9475223), np.float32(0.94372594), np.float32(0.94002056), np.float32(0.9378207), np.float32(0.936433), np.float32(0.93504214), np.float32(0.9381907), np.float32(0.929158), np.float32(0.9081783), np.float32(0.8759395), np.float32(0.86888736), np.float32(0.85591054), np.float32(0.83676785), np.float32(0.8402467), np.float32(0.83753115), np.float32(0.83719593), np.float32(0.83627045), np.float32(0.83787704), np.float32(0.84355414), np.float32(0.80767196), np.float32(0.8030207), np.float32(0.8122057), np.float32(0.81191325), np.float32(0.80765885), np.float32(0.7831695), np.float32(0.774477), np.float32(0.7603766), np.float32(0.79835886), np.float32(0.8004995), np.float32(0.80726403), np.float32(0.79899985), np.float32(0.7983167), np.float32(0.8030324), np.float32(0.8030232), np.float32(0.80239284), np.float32(0.8132434), np.float32(0.8229724), np.float32(0.8329423), np.float32(0.8463978), np.float32(0.85315526), np.float32(0.85436827), np.float32(0.8690965), np.float32(0.8660746), np.float32(0.8806714), np.float32(0.88937604), np.float32(0.9114035), np.float32(0.93184805), np.float32(0.94471455), np.float32(0.9488008), np.float32(0.9598044), np.float32(0.96463746), np.float32(0.96680945), np.float32(0.97149616), np.float32(0.97452205), np.float32(0.9745709), np.float32(0.977085), np.float32(0.9766167), np.float32(0.9770811), np.float32(0.9780456), np.float32(0.9771236), np.float32(0.97717017), np.float32(0.9770851), np.float32(0.97694516), np.float32(0.97783625), np.float32(0.97821987), np.float32(0.9770005), np.float32(0.97757655), np.float32(0.9776003), np.float32(0.9774874), np.float32(0.9772633), np.float32(0.97663), np.float32(0.97578377), np.float32(0.9759503), np.float32(0.97658485), np.float32(0.9768355), np.float32(0.9775342), np.float32(0.9763691), np.float32(0.9766237), np.float32(0.97667867), np.float32(0.9757722), np.float32(0.9760542), np.float32(0.97581315), np.float32(0.97486377), np.float32(0.9749883), np.float32(0.9755397), np.float32(0.9758329), np.float32(0.9766991), np.float32(0.97680867), np.float32(0.977285), np.float32(0.97746), np.float32(0.9774196), np.float32(0.9783618), np.float32(0.9789341), np.float32(0.9789007), np.float32(0.9799254), np.float32(0.9801533), np.float32(0.9802445), np.float32(0.98066527), np.float32(0.98044604), np.float32(0.98072493), np.float32(0.9813137), np.float32(0.98062474), np.float32(0.98034567), np.float32(0.98087615), np.float32(0.98169315), np.float32(0.98092604), np.float32(0.98122597), np.float32(0.98107463), np.float32(0.98091596), np.float32(0.9811375), np.float32(0.9800616), np.float32(0.97978437), np.float32(0.979421), np.float32(0.98010236), np.float32(0.98059285), np.float32(0.980291), np.float32(0.9797783), np.float32(0.97912836), np.float32(0.9787457), np.float32(0.9780212), np.float32(0.97808707), np.float32(0.9772107), np.float32(0.97634375), np.float32(0.97594416), np.float32(0.97479737), np.float32(0.9756001), np.float32(0.9765682), np.float32(0.97614187), np.float32(0.9758354), np.float32(0.9781674), np.float32(0.97849166), np.float32(0.97968113), np.float32(0.98068), np.float32(0.9798305), np.float32(0.979463), np.float32(0.98005086), np.float32(0.9809425), np.float32(0.9809771), np.float32(0.98089325), np.float32(0.981489), np.float32(0.98116606), np.float32(0.98110217), np.float32(0.98112774), np.float32(0.9818396), np.float32(0.98118204), np.float32(0.98180366), np.float32(0.9822243), np.float32(0.98257333), np.float32(0.9826796), np.float32(0.982757), np.float32(0.98311806), np.float32(0.98344535), np.float32(0.9836037), np.float32(0.9835196), np.float32(0.9839406), np.float32(0.9841225), np.float32(0.9840588), np.float32(0.9841855), np.float32(0.98390627), np.float32(0.98419267), np.float32(0.9842226), np.float32(0.983772), np.float32(0.98370636), np.float32(0.9835998), np.float32(0.983597), np.float32(0.9829632), np.float32(0.983113), np.float32(0.98204345), np.float32(0.98192453), np.float32(0.9812237), np.float32(0.9810714), np.float32(0.9815383), np.float32(0.98164153), np.float32(0.9809667), np.float32(0.9796807), np.float32(0.9797549), np.float32(0.979084), np.float32(0.9785406), np.float32(0.9783916), np.float32(0.97742915), np.float32(0.9763816), np.float32(0.97757065), np.float32(0.97845465), np.float32(0.97822523), np.float32(0.9787233), np.float32(0.97876555), np.float32(0.9792452), np.float32
```
