## Supplementary Data 1 for "Blockiness as Determinant of Liquid Phase Formation by Polypeptide-Like Polymers in Stickers-Spacers Paradigm": IDR_scores.txt (part 432 of 482)

```
(0.9794263), np.float32(0.97970563), np.float32(0.97973824), np.float32(0.9782249), np.float32(0.97849804), np.float32(0.97880346), np.float32(0.97922325), np.float32(0.9794993), np.float32(0.98038596), np.float32(0.9794042), np.float32(0.98081297), np.float32(0.98122805), np.float32(0.9808715), np.float32(0.9808445), np.float32(0.9801404), np.float32(0.98104286), np.float32(0.9801436), np.float32(0.9797917), np.float32(0.9785367), np.float32(0.97678965), np.float32(0.9738316), np.float32(0.9730506), np.float32(0.97265846), np.float32(0.970525), np.float32(0.96920145), np.float32(0.96043223), np.float32(0.9513624), np.float32(0.93879443), np.float32(0.9220677), np.float32(0.9140363), np.float32(0.89080054), np.float32(0.8682187), np.float32(0.83144516), np.float32(0.80963874), np.float32(0.8019861), np.float32(0.7534865), np.float32(0.70820636), np.float32(0.65649134), np.float32(0.64178705), np.float32(0.6322023), np.float32(0.56650853), np.float32(0.5290096), np.float32(0.50741225), np.float32(0.55109), np.float32(0.51879156), np.float32(0.45280963), np.float32(0.4199347), np.float32(0.40713346), np.float32(0.33906627), np.float32(0.32124266), np.float32(0.36722153), np.float32(0.3247852), np.float32(0.4060236), np.float32(0.38379896), np.float32(0.45754853), np.float32(0.3982477), np.float32(0.45333123), np.float32(0.41329005), np.float32(0.42674324), np.float32(0.45612717), np.float32(0.4921336), np.float32(0.58085066), np.float32(0.56051564), np.float32(0.6195623), np.float32(0.69117373), np.float32(0.6428172), np.float32(0.6235195), np.float32(0.5829306), np.float32(0.52222085), np.float32(0.51686746), np.float32(0.4978927), np.float32(0.49877048), np.float32(0.50484645), np.float32(0.43013203), np.float32(0.4356723), np.float32(0.4018282), np.float32(0.33930692), np.float32(0.29247025), np.float32(0.269598), np.float32(0.21180512), np.float32(0.16623385), np.float32(0.15927888), np.float32(0.15503049), np.float32(0.14847514), np.float32(0.12314867), np.float32(0.11365522), np.float32(0.11902865), np.float32(0.09939478), np.float32(0.10894345), np.float32(0.09893443), np.float32(0.10983715), np.float32(0.11543407), np.float32(0.14950095), np.float32(0.16693167), np.float32(0.16420937), np.float32(0.15206298), np.float32(0.15515053), np.float32(0.18116358), np.float32(0.1487761), np.float32(0.20720807), np.float32(0.2349408), np.float32(0.23397486), np.float32(0.25437093), np.float32(0.29262066), np.float32(0.39069796), np.float32(0.42281562), np.float32(0.44522882), np.float32(0.46067697), np.float32(0.46357825), np.float32(0.48522452), np.float32(0.5026032), np.float32(0.4550257), np.float32(0.39047983), np.float32(0.43199176), np.float32(0.40723944), np.float32(0.3634002), np.float32(0.3303271), np.float32(0.35846186), np.float32(0.2809778), np.float32(0.24730119), np.float32(0.2525682), np.float32(0.20939758), np.float32(0.17199433), np.float32(0.14320292), np.float32(0.13955909), np.float32(0.13651685), np.float32(0.1659552), np.float32(0.17757669), np.float32(0.16732933), np.float32(0.17361484), np.float32(0.15056807), np.float32(0.1632779), np.float32(0.15417063), np.float32(0.152433), np.float32(0.15741993), np.float32(0.14123213), np.float32(0.13090478), np.float32(0.1117031), np.float32(0.1328851), np.float32(0.14339368), np.float32(0.12938167), np.float32(0.12225657), np.float32(0.12714009), np.float32(0.13983922), np.float32(0.14010355), np.float32(0.13985418), np.float32(0.14956455), np.float32(0.12719333), np.float32(0.10448716), np.float32(0.10592101), np.float32(0.1059833), np.float32(0.09753798), np.float32(0.100605845), np.float32(0.088887565), np.float32(0.085979395), np.float32(0.07957217), np.float32(0.07593786), np.float32(0.07498362), np.float32(0.0772856), np.float32(0.08056234), np.float32(0.098647974), np.float32(0.10255522), np.float32(0.104372956), np.float32(0.11198531), np.float32(0.118814126), np.float32(0.120707706), np.float32(0.13899985), np.float32(0.13053708), np.float32(0.11557472), np.float32(0.121684425), np.float32(0.12311047), np.float32(0.13184927), np.float32(0.14141597), np.float32(0.14972438), np.float32(0.16011836), np.float32(0.16313456), np.float32(0.17113821), np.float32(0.16855983), np.float32(0.15089591), np.float32(0.15748401), np.float32(0.19680087), np.float32(0.18029644), np.float32(0.15715365), np.float32(0.1431591), np.float32(0.1604489), np.float32(0.15645398), np.float32(0.17543632), np.float32(0.20438811), np.float32(0.22895102), np.float32(0.20118932), np.float32(0.2021987), np.float32(0.20851389), np.float32(0.19612196), np.float32(0.18829651), np.float32(0.19399826), np.float32(0.19598572), np.float32(0.19632547), np.float32(0.20693043), np.float32(0.21693695), np.float32(0.2629564), np.float32(0.2114565), np.float32(0.23884758), np.float32(0.2607429), np.float32(0.2317632), np.float32(0.24829087), np.float32(0.29785135), np.float32(0.26544818), np.float32(0.260099), np.float32(0.32024503), np.float32(0.35689515), np.float32(0.28086472), np.float32(0.266267), np.float32(0.2628907), np.float32(0.25207242), np.float32(0.24423623), np.float32(0.21569611), np.float32(0.22946455), np.float32(0.23061612), np.float32(0.23508412), np.float32(0.23200186), np.float32(0.18211707), np.float32(0.123922564), np.float32(0.12368142), np.float32(0.1263677), np.float32(0.11523378), np.float32(0.12170221), np.float32(0.1404925), np.float32(0.14722656), np.float32(0.15374064), np.float32(0.18135571), np.float32(0.21428259), np.float32(0.2069511), np.float32(0.17865063), np.float32(0.17903486), np.float32(0.17825578), np.float32(0.17388037), np.float32(0.16653465), np.float32(0.17809163), np.float32(0.13855197), np.float32(0.13740332), np.float32(0.07190687), np.float32(0.06948797), np.float32(0.06973511), np.float32(0.07195122), np.float32(0.07207358), np.float32(0.07178304), np.float32(0.07081266), np.float32(0.06624446), np.float32(0.057898123), np.float32(0.058666874), np.float32(0.049590115), np.float32(0.05203719), np.float32(0.043854505), np.float32(0.036749862), np.float32(0.040278338), np.float32(0.047623426), np.float32(0.04512766), np.float32(0.049325753), np.float32(0.049527325), np.float32(0.04503465), np.float32(0.050612763), np.float32(0.05501265), np.float32(0.05069488), np.float32(0.060389627), np.float32(0.060847614), np.float32(0.06580236), np.float32(0.06514022), np.float32(0.069262), np.float32(0.06488178), np.float32(0.069150776), np.float32(0.081151776), np.float32(0.08608634), np.float32(0.08697776), np.float32(0.07932773), np.float32(0.087042525), np.float32(0.08531659), np.float32(0.08200234), np.float32(0.086539425), np.float32(0.09132283), np.float32(0.08583678), np.float32(0.085300446), np.float32(0.08405043), np.float32(0.086862296), np.float32(0.08294127), np.float32(0.075243995), np.float32(0.07632634), np.float32(0.07625176), np.float32(0.06754346), np.float32(0.0676054), np.float32(0.06680428), np.float32(0.06557899), np.float32(0.059006743), np.float32(0.06163349), np.float32(0.06420804), np.float32(0.060538717), np.float32(0.05945439), np.float32(0.0645851), np.float32(0.06716352), np.float32(0.07817513), np.float32(0.0870467), np.float32(0.10320351), np.float32(0.12212824), np.float32(0.12193289), np.float32(0.13381514), np.float32(0.13759685), np.float32(0.13341191), np.float32(0.11552945), np.float32(0.11066218), np.float32(0.10470431), np.float32(0.08740004), np.float32(0.08102322), np.float32(0.08147048), np.float32(0.08601823), np.float32(0.07938153), np.float32(0.08766897), np.float32(0.098654374), np.float32(0.09744717), np.float32(0.09502429), np.float32(0.1061606), np.float32(0.11623582), np.float32(0.11191957), np.float32(0.120219514), np.float32(0.12295923), np.float32(0.12229839)], 'MATKNGRIRSSVANIEQQRRQVLKPLLDNPFTQTAWPEVGQDTLKGITDILIQILRSVSKYNKLSGKNLEATIHKPSVVDKMTIGFNSTTKSLEYKVQKGKKERKLSFDNCKKIQLNRKTVRDISYVFVCKDDIKPDILTQHFPSLCLMASSTDDEIKLVALPKGSVAQLSEALNVPNTTILGFPRKFEENDLLSTLMENIEPPKVPWLSAMPRYEPLSVGFLQTTQPISRKVSQKDHNNIRKREDDQGGVKNQKRTKT': [np.float32(0.86237055), np.float32(0.8631135), np.float32(0.80058753), np.float32(0.71546835), np.float32(0.71669704), np.float32(0.6996105), np.float32(0.65308553), np.float32(0.5857474), np.float32(0.5818819), np.float32(0.59104604), np.float32(0.5466754), np.float32(0.5413885), np.float32(0.5488983), np.float32(0.55056703), np.float32(0.48743787), np.float32(0.47543934), np.float32(0.47558284), np.float32(0.46411553), np.float32(0.47140327), np.float32(0.46157312), np.float32(0.46428457), np.float32(0.45685416), np.float32(0.46362838), np.float32(0.46907547), np.float32(0.46766323), np.float32(0.48587602), np.float32(0.53450286), np.float32(0.53119534), np.float32(0.511765), np.float32(0.5214855), np.float32(0.5279584), np.float32(0.4625494), np.float32(0.4163186), np.float32(0.42143592), np.float32(0.42421186), np.float32(0.39085087), np.float32(0.32738325), np.float32(0.30609867), np.float32(0.28964338), np.float32(0.24192332), np.float32(0.19435564), np.float32(0.1893472), np.float32(0.17270622), np.float32(0.14765465), np.float32(0.16115399), np.float32(0.14680971), np.float32(0.12616602), np.float32(0.10348325), np.float32(0.114895694), np.float32(0.0952638), np.float32(0.08867212), np.float32(0.10003923), np.float32(0.09672881), np.float32(0.09598307), np.float32(0.09388867), np.float32(0.1188242), np.float32(0.14124452), np.float32(0.13034692), np.float32(0.12919588), np.float32(0.14525947), np.float32(0.15639094), np.float32(0.13358665), np.float32(0.14905077), np.float32(0.18556271), np.float32(0.21915704), np.float32(0.22656047), np.float32(0.26678994), np.float32(0.27740818), np.float32(0.26435092), np.float32(0.28010964), np.float32(0.35023776), np.float32(0.36543676), np.float32(0.32416457), np.float32(0.31770733), np.float32(0.27203372), np.float32(0.24770503), np.float32(0.25310776), np.float32(0.22049429), np.float32(0.17755434), np.float32(0.17358248), np.float32(0.17009135), np.float32(0.17180909), np.float32(0.1578884), np.float32(0.15718466), np.float32(0.1645712), np.float32(0.14849877), np.float32(0.15964977), np.float32(0.1653231), np.float32(0.16573943), np.float32(0.16298787), np.float32(0.19029503), np.float32(0.20657054), np.float32(0.21439171), np.float32(0.2039657), np.float32(0.19744347), np.float32(0.1968685), np.float32(0.1991573), np.float32(0.20379147), np.float32(0.22562899), np.float32(0.20506354), np.float32(0.20741956), np.float32(0.21168359), np.float32(0.19748525), np.float32(0.1864333), np.float32(0.17925264), np.float32(0.18428075), np.float32(0.18567567), np.float32(0.20106453), np.float32(0.19817212), np.float32(0.20849177), np.float32(0.21010737), np.float32(0.17776765), np.float32(0.16009335), np.float32(0.14054894), np.float32(0.1184512), np.float32(0.09810394), np.float32(0.08384078), np.float32(0.06920502), np.float32(0.06613759), np.float32(0.06885149), np.float32(0.07291921), np.float32(0.0735918), np.float32(0.06773848), np.float32(0.07004165), np.float32(0.0661964), np.float32(0.066513136), np.float32(0.06859374), np.float32(0.062299658), np.float32(0.062180728), np.float32(0.062206727), np.float32(0.05607853), np.float32(0.047807265), np.float32(0.047765903), np.float32(0.046331886), np.float32(0.043582596), np.float32(0.03897089), np.float32(0.040137067), np.float32(0.04124099), np.float32(0.042425472), np.float32(0.046780296), np.float32(0.051554177), np.float32(0.058260333), np.float32(0.07016567), np.float32(0.074421264), np.float32(0.069554135), np.float32(0.062198218), np.float32(0.061898753), np.float32(0.05191987), np.float32(0.045896072), np.float32(0.042959932), np.float32(0.04350871), np.float32(0.04573456), np.float32(0.049879156), np.float32(0.05007575), np.float32(0.0512477), np.float32(0.057539783), np.float32(0.062113132), np.float32(0.07045852), np.float32(0.07502772), np.float32(0.08180815), np.float32(0.10018529), np.float32(0.10470791), np.float32(0.11383627), np.float32(0.12721848), np.float32(0.12653969), np.float32(0.12527514), np.float32(0.12448423), np.float32(0.12715343), np.float32(0.12836152), np.float32(0.13480961), np.float32(0.13858652), np.float32(0.14274636), np.float32(0.13988745), np.float32(0.14173888), np.float32(0.16679883), np.float32(0.17240916), np.float32(0.15127406), np.float32(0.153794), np.float32(0.17625485), np.float32(0.19176874), np.float32(0.19279894), np.float32(0.1729774), np.float32(0.1634144), np.float32(0.1619252), np.float32(0.1635036), np.float32(0.16165613), np.float32(0.1687895), np.float32(0.16550985), np.float32(0.15607908), np.float32(0.14303392), np.float32(0.14984345), np.float32(0.1486468), np.float32(0.1505974), np.float32(0.17011908), np.float32(0.1677228), np.float32(0.17343272), np.float32(0.18827617), np.float32(0.20178902), np.float32(0.1928918), np.float32(0.20486073), np.float32(0.22604716), np.float32(0.23922835), np.float32(0.25528446), np.float32(0.26246423), np.float32(0.28616866), np.float32(0.30706576), np.float32(0.309872), np.float32(0.31166524), np.float32(0.33099258), np.float32(0.41490117), np.float32(0.4293), np.float32(0.39575443), np.float32(0.40303305), np.float32(0.39626062), np.float32(0.35171857), np.float32(0.37191176), np.float32(0.35262662), np.float32(0.3535364), np.float32(0.38383478), np.float32(0.4235388), np.float32(0.5059573), np.float32(0.53640425), np.float32(0.55311495), np.float32(0.64734733), np.float32(0.7309472), np.float32(0.73660445), np.float32(0.726901), np.float32(0.7686359), np.float32(0.8197319), np.float32(0.83327144), np.float32(0.8427546), np.float32(0.87678665), np.float32(0.89529335), np.float32(0.8998522), np.float32(0.91228676), np.float32(0.92219555), np.float32(0.92423487), np.float32(0.92844397), np.float32(0.9345322), np.float32(0.93750834), np.float32(0.9414829), np.float32(0.94093543), np.float32(0.9402538), np.float32(0.9458678), np.float32(0.950964), np.float32(0.9511971), np.float32(0.95920825), np.float32(0.96215534), np.float32(0.9637277), np.float32(0.9685318), np.float32(0.9684056), np.float32(0.9667773), np.float32(0.9690911), np.float32(0.96860105), np.float32(0.9709557), np.float32(0.9714055), np.float32(0.969661), np.float32(0.9708203), np.float32(0.96764797)], 'ASDTPCISLHVVGLNPQKMVQPDNNPPEHVPGGPEVPRGPEEIQQDDDLPQFQEDDAEEVIVLDSADPNQPNHDVDDLEQPSDDINVDGTDAADAEVDGEEMKPLSDDAILVFQEHTSETLAVAASPVNKNIVITGGMDDIGLIWDLELQQSIAKVDGAKDSVSTVAFSHDGRFAAFGSENGAISIVLMDGSTANGTPLDGPGDTIHFLSWHPRGPVLLAGSSDSVAYMWNAAKGSFMMAFAGHEDAVSCGTFSADGKLVITASLDTSVRIWNPTTGATVRRIQTGIDGLRGIFHGADILCLDVGGLDTSASNLIASGCAAGDVFVTHRGTGQIVRRLSRHEGGVESVAFSPELSKPVLLATAGGDGIVRVWDVELGTERCKFTHGGVIAKVVWHPTLPVLVSASSDGSIVLWNALSGQQMRKLEGHESFISDVCFAGGNKFISSTSGDGSVRVFDVRETLETAVV': [np.float32(0.8206756), np.float32(0.862592), np.float32(0.87984705), np.float32(0.929952), np.float32(0.93906003), np.float32(0.9524224), np.float32(0.95625025), np.float32(0.95911986), np.float32(0.9671226), np.float32(0.96212167), np.float32(0.9608618), np.float32(0.94447553), np.float32(0.9311642), np.float32(0.9492466), np.float32(0.9449688), np.float32(0.9489583), np.float32(0.95509773), np.float32(0.9651481), np.float32(0.9715266), np.float32(0.9746567), np.float32(0.9772251), np.float32(0.9765098), np.float32(0.977711), np.float32(0.9766014), np.float32(0.9772702), np.float32(0.9759906), np.float32(0.9767953), np.float32(0.9756994), np.float32(0.97542113), np.float32(0.97520876), np.float32(0.9760374), np.float32(0.97594476), np.float32(0.97485536), np.float32(0.9756066), np.float32(0.9766624), np.float32(0.9770836), np.float32(0.97641003), np.float32(0.9773383), np.float32(0.9783199), np.float32(0.97834504), np.float32(0.97859555), np.float32(0.97804505), np.float32(0.97748303), np.float32(0.97827816), np.float32(0.97829777), np.float32(0.9789444), np.float32(0.97926694), np.float32(0.97899204), np.float32(0.97851014), np.float32(0.9787481), np.float32(0.9768355), np.float32(0.9759376), np.float32(0.975239), np.float32(0.9741896), np.float32(0.97459733), np.float32(0.9747474), np.float32(0.9759538), np.float32(0.9766019), np.float32(0.97592145), np.float32(0.974759), np.float32(0.97163343), np.float32(0.9717824), np.float32(0.97414094), np.float32(0.974052), np.float32(0.9750073), np.float32(0.975496), np.float32(0.9754456), np.float32(0.9750938), np.float32(0.97498715), np.float32(0.9749913), np.float32(0.9733387), np.float32(0.97211534), np.float32(0.9722845), np.float32(0.9737322), np.float32(0.9743464), np.float32(0.97429365), np.float32(0.97440505), np.float32(0.97379136), np.float32(0.9737622), np.float32(0.9740804), np.float32(0.9742683), np.float32(0.9731564), np.float32(0.9743749), np.float32(0.97553784), np.float32(0.976101), np.float32(0.9761757), np.float32(0.9771778), np.float32(0.9760442), np.float32(0.9774834), np.float32(0.97643274), np.float32(0.97446537), np.float32(0.9721638), np.float32(0.96795636), np.float32(0.96459556), np.float32(0.9582101), np.float32(0.95374477), np.float32(0.9486093), np.float32(0.92982656), np.float32(0.91859454), np.float32(0.90995693), np.float32(0.9027839), np.float32(0.8914789), np.float32(0.8800711), np.float32(0.8717045), np.float32(0.8542801), np.float32(0.83411604), np.float32(0.8048104), np.float32(0.769626), np.float32(0.7327917), np.float32(0.74587464), np.float32(0.7168081), np.float32(0.7007698), np.float32(0.6352733), np.float32(0.6384398), np.float32(0.7511097), np.float32(0.7109139), np.float32(0.7057804), np.float32(0.78814906), np.float32(0.7980378), np.float32(0.79114884), np.float32(0.31108728), np.float32(0.38163954), np.float32(0.080203995), np.float32(0.038616225), np.float32(0.035206344), np.float32(0.027545625), np.float32(0.024849683), np.float32(0.023142407), np.float32(0.027802557), np.float32(0.024000239), np.float32(0.02366436), np.float32(0.020141738), np.float32(0.019386053), np.float32(0.02243589), np.float32(0.024691958), np.float32(0.02614245), np.float32(0.034897868), np.float32(0.04089972), np.float32(0.05008022), np.float32(0.051584244), np.float32(0.0511446), np.float32(0.050158456), np.float32(0.049708705), np.float32(0.04770117), np.float32(0.05237875), np.float32(0.062495835), np.float32(0.08172254), np.float32(0.091157), np.float32(0.1218692), np.float32(0.14373133), np.float32(0.16272913), np.float32(0.16078639), np.float32(0.13776226), np.float32(0.12832904), np.float32(0.11906171), np.float32(0.122222595), np.float32(0.09754976), np.float32(0.088892795), np.float32(0.075340904), np.float32(0.07970524), np.float32(0.05856911), np.float32(0.07209137), np.float32(0.055476315), np.float32(0.043982066), np.float32(0.040520757), np.float32(0.03514417), np.float32(0.030119767), np.float32(0.023487262), np.float32(0.02228174), np.float32(0.02128827), np.float32(0.017774628), np.float32(0.01775012), np.float32(0.014207324), np.float32(0.012320371), np.float32(0.011462981), np.float32(0.010805857), np.float32(0.010011562), np.float32(0.010015792), np.float32(0.010969325), np.float32(0.0115318615), np.float32(0.014673476), np.float32(0.016589211), np.float32(0.018185338), np.float32(0.02011934), np.float32(0.024524223), np.float32(0.026304303), np.float32(0.030756913), np.float32(0.033145454), np.float32(0.037776344), np.float32(0.047482625), np.float32(0.056190267), np.float32(0.051099718), np.float32(0.042647745), np.float32(0.03941342), np.float32(0.038659852), np.float32(0.034784574), np.float32(0.03613491), np.float32(0.0311982), np.float32(0.03598283), np.float32(0.034664955), np.float32(0.035841588), np.float32(0.04029729), np.float32(0.04421272), np.float32(0.04181656), np.float32(0.03705714), np.float32(0.038435675), np.float32(0.03250506), np.float32(0.026528506), np.float32(0.024816155), np.float32(0.022678941), np.float32(0.022298127), np.float32(0.021995686), np.float32(0.020232143), np.float32(0.018490594), np.float32(0.016126417), np.float32(0.013522439), np.float32(0.012216415), np.float32(0.011455728), np.float32(0.011432654), np.float32(0.011456645), np.float32(0.011884802), np.float32(0.014554416), np.float32(0.015905758), np.float32(0.01779497), np.float32(0.01910581), np.float32(0.018193994), np.float32(0.015362132), np.float32(0.015662692), np.float32(0.015173977), np.float32(0.0150355585), np.float32(0.016378056), np.float32(0.018709332), np.float32(0.019337881), np.float32(0.021706508), np.float32(0.023639414), np.float32(0.020722963), np.float32(0.018881224), np.float32(0.020778876), np.float32(0.021030886), np.float32(0.023737784), np.float32(0.023056014), np.float32(0.02419129), np.float32(0.025004353), np.float32(0.025693865), np.float32(0.030255448), np.float32(0.028235473), np.float32(0.02735174), np.float32(0.023967987), np.float32(0.022391211), np.float32(0.022199495), np.float32(0.022110963), np.float32(0.021986287), np.float32(0.021660445), np.float32(0.02372068), np.float32(0.024242824), np.float32(0.025012394), np.float32(0.023663756), np.float32(0.018612105), np.float32(0.019057166), np.float32(0.017527835), np.float32(0.018854134), np.float32(0.018069586), np.float32(0.019598966), np.float32(0.022837434), np.float32(0.024971936), np.float32(0.030897168), np.float32(0.03266064), np.float32(0.031124717), np.float32(0.028060306), np.float32(0.034133077), np.float32(0.03261422), np.float32(0.031653397), np.float32(0.03597511), np.float32(0.0372639), np.float32(0.03954336), np.float32(0.03903245), np.float32(0.037563574), np.float32(0.035402514), np.float32(0.040696666), np.float32(0.039131183), np.float32(0.03990805), np.float32(0.047458068), np.float32(0.047087055), np.float32(0.056377504), np.float32(0.06090441), np.float32(0.056445178), np.float32(0.05560381), np.float32(0.036574885), np.float32(0.03646152), np.float32(0.030317444), np.float32(0.026892707), np.float32(0.02580307), np.float32(0.023657074), np.float32(0.02165704), np.float32(0.021110939), np.float32(0.021326773), np.float32(0.019095104), np.float32(0.018376945), np.float32(0.019421455), np.float32(0.01764486), np.float32(0.018050276), np.float32(0.018523542), np.float32(0.018111136), np.float32(0.016418587), np.float32(0.015958868), np.float32(0.014794538), np.float32(0.014359554), np.float32(0.013237233), np.float32(0.01328076), np.float32(0.012808329), np.float32(0.014427253), np.float32(0.015662737), np.float32(0.01428074), np.float32(0.012762402), np.float32(0.014254766), np.float32(0.01491771), np.float32(0.014199133), np.float32(0.016368402), np.float32(0.016525898), np.float32(0.017798578), np.float32(0.016750114), np.float32(0.017608562), np.float32(0.01739489), np.float32(0.016954526), np.float32(0.017156346), np.float32(0.017579501), np.float32(0.017640365), np.float32(0.017806275), np.float32(0.020098304), np.float32(0.022804921), np.float32(0.027070584), np.float32(0.028850285), np.float32(0.032709844), np.float32(0.034105737), np.float32(0.032670278), np.float32(0.039651312), np.float32(0.041288104), np.float32(0.045654196), np.float32(0.045377), np.float32(0.048263486), np.float32(0.052755192), np.float32(0.056501728), np.float32(0.055199657), np.float32(0.055766065), np.float32(0.058228232), np.float32(0.054653168), np.float32(0.05242701), np.float32(0.058235567), np.float32(0.047860313), np.float32(0.039053276), np.float32(0.039444916), np.float32(0.03334977), np.float32(0.034074802), np.float32(0.03358641), np.float32(0.027150692), np.float32(0.023984544), np.float32(0.022439186), np.float32(0.018951232), np.float32(0.01723294), np.float32(0.016280018), np.float32(0.0168146), np.float32(0.01612178), np.float32(0.017263621), np.float32(0.020453162), np.float32(0.01843501), np.float32(0.017094761), np.float32(0.01969723), np.float32(0.02093921), np.float32(0.020572614), np.float32(0.020591522), np.float32(0.025281237), np.float32(0.027868306), np.float32(0.032623377), np.float32(0.042302195), np.float32(0.048443817), np.float32(0.050777376), np.float32(0.046135873), np.float32(0.040945273), np.float32(0.03686242), np.float32(0.03914498), np.float32(0.040510584), np.float32(0.042737126), np.float32(0.043753274), np.float32(0.051021222), np.float32(0.061936922), np.float32(0.073649295), np.float32(0.07344788), np.float32(0.06576347), np.float32(0.06378039), np.float32(0.053918086), np.float32(0.046441272), np.float32(0.03619345), np.float32(0.0322258), np.float32(0.03148896), np.float32(0.028599102), np.float32(0.03267019), np.float32(0.030757837), np.float32(0.02445688), np.float32(0.01981802), np.float32(0.017608711), np.float32(0.0160707), np.float32(0.015824398), np.float32(0.016891846), np.float32(0.015451943), np.float32(0.018113926), np.float32(0.018453281), np.float32(0.019834807), np.float32(0.022398774), np.float32(0.023815516), np.float32(0.02148189), np.float32(0.02459038), np.float32(0.026069729), np.float32(0.027874399), np.float32(0.034049913), np.float32(0.047887437), np.float32(0.061744947), np.float32(0.071215235), np.float32(0.08371632), np.float32(0.07376929), np.float32(0.059934396), np.float32(0.05540878), np.float32(0.05732195), np.float32(0.059783142), np.float32(0.060782433), np.float32(0.063416354), np.float32(0.07046909), np.float32(0.07315709), np.float32(0.0841502), np.float32(0.086501494), np.float32(0.09152686), np.float32(0.08698599), np.float32(0.07866773), np.float32(0.07182019), np.float32(0.07195265), np.float32(0.070717275), np.float32(0.06540402), np.float32(0.0703732), np.float32(0.06769333), np.float32(0.05945457), np.float32(0.05713816), np.float32(0.04872315), np.float32(0.049542207), np.float32(0.048096757), np.float32(0.04924861), np.float32(0.043316055), np.float32(0.040292475), np.float32(0.04587077), np.float32(0.05378547), np.float32(0.05644344), np.float32(0.057010263), np.float32(0.057219785), np.float32(0.06029894), np.float32(0.057880335), np.float32(0.054023728), np.float32(0.060052227), np.float32(0.07305975), np.float32(0.07728553), np.float32(0.08308089), np.float32(0.08154918), np.float32(0.083582066), np.float32(0.07696172), np.float32(0.0759878), np.float32(0.08303578), np.float32(0.09564851), np.float32(0.09518182), np.float32(0.10246372)], 'MTLAFKILFPPVFRALSRREPCLFREHHWPDTRQFSQWSETDLLHGRCLLHRRKPFLSFQEGSLRPCATCFVSLPGSHVGLCSGPCEMAEQRFCVDYAKRGTAGCKKCKEKIVKGVCRIGKVVPNPFSESGGDMKEWYHIKCMFEKLERARATTKKIEDITELEGWEELEDNEKEQISQHIADLSSKAASTPKKKAVVQAKLTATGQVTSPVKGASFVTNTNPRKFSGFSAKPNNSGEAHSRPTPKRSLSSSKCDPKHKDCLLREFRKLCAMVAENPSYNTKTQIIQDFLRKGSAGDGFHGDVYLTVKLLLPGVIKSVYNLNDKQIVKLFSRIFNCNPDDMARDLEQSWELGVYTWPVGLQQWHFGFWRQGDVSETIRVFFEQSKSFPPAAKSLLTIQEVDEFLLQLSKLTKEDEQQQALQDIASRCTANDLKCIIRLIKHDLKMNSGAKHVLDALDPNAYEAFKASRNLQDVVERVLRNEQEVEKEPGQRRALSVQASLMTPVQPMLAEACKSIEYAMKKCPNGMFSEIKYDGERVQVHKNGDHFSYFSRSLKPVLPHKVAHFKDYIPQAFPGGHSMILDSEVLLIDNKTGKPLPFGTLGVHKKAAFQDANVCLFVFDCIYFNEVSLMDRPLCERRKFLHDNMVEIPNRIMFSEMKRVTKAADLADMINRVIREGLEGLVLKDVKGTYEPGKRHWLKVKKDYLNEGAMADTADLVVLGAFYGQGSKGGMMSIFLMGCYDPSSQKWCTVTKCSGGHDDATLARLQKELDMVKISKDPSKIPSWLKINKIYYPDFIVPDPKKAAVWEITGAEFSKSEAHTADGISIRFPRCTRIREDKDWKSATNLPQLKELYQLSKEKADFTVVAGDEGSSTTGGSNGENEGTSGPAVSCKAPRASPKQPSTSAKKAGGKLSSPNSKGGSKPTAKPSPVKGGQKLVTESSPLKTGEKRKAPDETPCQTKVLLDIFTGVRLYLPPSTPDFSRLRRYFVAFDGDVVQEFDMASATHVLGSRDKNPEAQQVSPEWIWACIRKRRLVAPC': [np.float32(0.8709279), np.float32(0.91304886), np.float32(0.9337051), np.float32(0.9372507), np.float32(0.9426696), np.float32(0.9366025), np.float32(0.91271734), np.float32(0.9123614), np.float32(0.8838811), np.float32(0.88108), np.float32(0.86890644), np.float32(0.880417), np.float32(0.85845023), np.float32(0.8801799), np.float32(0.8874718), np.float32(0.88493633), np.float32(0.8816176), np.float32(0.86897063), np.float32(0.847449), np.float32(0.8286636), np.float32(0.8305903), np.float32(0.8136658), np.float32(0.8005721), np.float32(0.793883), np.float32(0.8218248), np.float32(0.83596444), np.float32(0.8228289), np.float32(0.794381), np.float32(0.7869802), np.float32(0.79705346), np.float32(0.71622026), np.float32(0.6218944), np.float32(0.604545), np.float32(0.58407795), np.float32(0.55033374), np.float32(0.5105766), np.float32(0.47802994), np.float32(0.45133418), np.float32(0.43242788), np.float32(0.40123978), np.float32(0.373536), np.float32(0.38557675), np.float32(0.36524537), np.float32(0.31463122), np.float32(0.275977), np.float32(0.2552684), np.float32(0.19839635), np.float32(0.20301753), np.float32(0.20399743), np.float32(0.21397765), np.float32(0.23750053), np.float32(0.26261213), np.float32(0.27112928), np.float32(0.2651543), np.float32(0.2645394), np.float32(0.2477914), np.float32(0.23569544), np.float32(0.23762302), np.float32(0.23250853), np.float32(0.19673727), np.float32(0.20588301), np.float32(0.21061026), np.float32(0.19590044), np.float32(0.19284089), np.float32(0.20177007), np.float32(0.17229), np.float32(0.16120641), np.float32(0.1517579), np.float32(0.15266255), np.float32(0.14574039), np.float32(0.14555562), np.float32(0.16409089), np.float32(0.1533956), np.float32(0.15828994), np.float32(0.13669154), np.float32(0.14955667), np.float32(0.15109965), np.float32(0.14380951), np.float32(0.15360428), np.float32(0.16714211), np.float32(0.17404072), np.float32(0.17044002), np.float32(0.14917782), np.float32(0.14279205), np.float32(0.14229071), np.float32(0.13296495), np.float32(0.13244666), np.float32(0.14114633), np.float32(0.1365362), np.float32(0.14456579), np.float32(0.14281756), np.float32(0.15314324), np.float32(0.16123284), np.float32(0.13817786), np.float32(0.14129981), np.float32(0.14866643), np.float32(0.1395154), np.float32(0.13951318), np.float32(0.14534841), np.float32(0.14096828), np.float32(0.1345722), np.float32(0.13533622), np.float32(0.13696896), np.float32(0.13395952), np.float32(0.12651423), np.float32(0.1296182), np.float32(0.14328232), np.float32(0.14811), np.float32(0.15274262), np.float32(0.16062908), np.float32(0.16420001), np.float32(0.15594943), np.float32(0.1511634), np.float32(0.15700623), np.float32(0.15806201), np.float32(0.16120775), np.float32(0.16451311), np.float32(0.17985086), np.float32(0.17443644), np.float32(0.17293034), np.float32(0.18396564), np.float32(0.18416946), np.float32(0.17771246), np.float32(0.18278338), np.float32(0.18164495), np.float32(0.1797747), np.float32(0.16393483), np.float32(0.16460752), np.float32(0.16156833), np.float32(0.18456577), np.float32(0.16858055), np.float32(0.16703117), np.float32(0.1532229), np.float32(0.15425907), np.float32(0.16201401), np.float32(0.14864638), np.float32(0.1593471), np.float32(0.15740664), np.float32(0.13682534), np.float32(0.14434774), np.float32(0.13837291), np.float32(0.131337), np.float32(0.12496904), np.float32(0.12741248), np.float32(0.1311554), np.float32(0.12891601), np.float32(0.13345039), np.float32(0.132341), np.float32(0.13164996), np.float32(0.1388089), np.float32(0.15118475), np.float32(0.15995811), np.float32(0.18420306), np.float32(0.19996995), np.float32(0.20538856), np.float32(0.24667376), np.float32(0.28714314), np.float32(0.2823122), np.float32(0.27411354), np.float32(0.3053149), np.float32(0.30092913), np.float32(0.2975421), np.float32(0.29943287), np.float32(0.28855804), np.float32(0.2823666), np.float32(0.27352968), np.float32(0.29341802), np.float32(0.33049217), np.float32(0.32939836), np.float32(0.32607055), np.float32(0.32690138), np.float32(0.34988952), np.float32(0.36293405), np.float32(0.36410272), np.float32(0.37460783), np.float32(0.40318495), np.float32(0.40917352), np.float32(0.43644503), np.float32(0.43115363), np.float32(0.45877975), np.float32(0.4964899), np.float32(0.5450335), np.float32(0.5865639), np.float32(0.6134624), np.float32(0.625063), np.float32(0.6749381), np.float32(0.6902092), np.float32(0.72882205), np.float32(0.76720136), np.float32(0.79301286), np.float32(0.83252627), np.float32(0.84289676), np.float32(0.8650001), np.float32(0.8805135), np.float32(0.9126987), np.float32(0.92977774), np.float32(0.9391095), np.float32(0.9537588), np.float32(0.9558098), np.float32(0.96207166), np.float32(0.9675042), np.float32(0.97021836), np.float32(0.9727782), np.float32(0.9760266), np.float32(0.97659904), np.float32(0.97589475), np.float32(0.97545546), np.float32(0.976121), np.float32(0.97707134), np.float32(0.9778657), np.float32(0.97793317), np.float32(0.9778316), np.float32(0.97916), np.float32(0.9790028), np.float32(0.979397), np.float32(0.97873586), np.float32(0.97854453), np.float32(0.9792163), np.float32(0.9796291), np.float32(0.9791859), np.float32(0.9786276), np.float32(0.9786942), np.float32(0.97913855), np.float32(0.9798472), np.float32(0.9796361), np.float32(0.9783821), np.float32(0.9793596), np.float32(0.978695), np.float32(0.98014224), np.float32(0.98016465), np.float32(0.98057693), np.float32(0.98105764), np.float32(0.98105156), np.float32(0.9806229), np.float32(0.9796566), np.float32(0.97890395), np.float32(0.97778875), np.float32(0.97689396), np.float32(0.97528166), np.float32(0.9733965), np.float32(0.97202265), np.float32(0.9699811), np.float32(0.9651912), np.float32(0.96003276), np.float32(0.9500599), np.float32(0.94590884), np.float32(0.93441856), np.float32(0.9172921), np.float32(0.89995515), np.float32(0.861594), np.float32(0.81561697), np.float32(0.73534244), np.float32(0.7034823), np.float32(0.6430854), np.float32(0.5265122), np.float32(0.48092338), np.float32(0.42536777), np.float32(0.38068837), np.float32(0.32673636), np.float32(0.26968306), np.float32(0.21101221), np.float32(0.17214778), np.float32(0.13955262), np.float32(0.15164672), np.float32(0.13817796), np.float32(0.12372319), np.float32(0.11555878), np.float32(0.09381025), np.float32(0.08493915), np.float32(0.079288006), np.float32(0.081981204), np.float32(0.0770428), np.float32(0.08107915), np.float32(0.077143475), np.float32(0.07700095), np.float32(0.08096323), np.float32(0.0725664), np.float32(0.06572413), np.float32(0.07115818), np.float32(0.07189297), np.float32(0.07469078), np.float32(0.07928336), np.float32(0.09417347), np.float32(0.10303695), np.float32(0.113252215), np.float32(0.13191167), np.float32(0.13977292), np.float32(0.13107136), np.float32(0.13359864), np.float32(0.12531124), np.float32(0.12267709), np.float32(0.10947117), np.float32(0.09527274), np.float32(0.08458287), np.float32(0.08155439), np.float32(0.07682329), np.float32(0.06276337), np.float32(0.06673562), np.float32(0.07241595), np.float32(0.06319675), np.float32(0.058839347), np.float32(0.0651083), np.float32(0.061983187), np.float32(0.049999367), np.float32(0.0456581), np.float32(0.04464909), np.float32(0.041208517), np.float32(0.03854978), np.float32(0.03836141), np.float32(0.03458297), np.float32(0.033992738), np.float32(0.0370387), np.float32(0.043945085), np.float32(0.045630474), np.float32(0.043064803), np.float32(0.043876454), np.float32(0.052070696), np.float32(0.051090237), np.float32(0.04824897), np.float32(0.049933318), np.float32(0.049803305), np.float32(0.045136888), np.float32(0.043761514), np.float32(0.05017667), np.float32(0.049636733), np.float32(0.050463825), np.float32(0.05735124), np.float32(0.06914789), np.float32(0.07241978), np.float32(0.07372019), np.float32(0.08162862), np.float32(0.08872479), np.float32(0.08615497), np.float32(0.082501285), np.float32(0.08097887), np.float32(0.08193096), np.float32(0.06630668), np.float32(0.059360586), np.float32(0.075812064), np.float32(0.07893958), np.float32(0.07307843), np.float32(0.07921114), np.float32(0.08812214), np.float32(0.08847405), np.float32(0.08145658), np.float32(0.09202091), np.float32(0.09571698), np.float32(0.086360544), np.float32(0.08153318), np.float32(0.07824973), np.float32(0.08121972), np.float32(0.067707576), np.float32(0.06158782), np.float32(0.062637545), np.float32(0.061503768), np.float32(0.052725974), np.float32(0.05092796), np.float32(0.055389374), np.float32(0.05834854), np.float32(0.05907223), np.float32(0.064129405), np.float32(0.059455905), np.float32(0.058188733), np.float32(0.06326027), np.float32(0.061155107), np.float32(0.057813365), np.float32(0.05826769), np.float32(0.055889226), np.float32(0.053907614), np.float32(0.047775447), np.float32(0.049275097), np.float32(0.050919592), np.float32(0.052559093), np.float32(0.05706037), np.float32(0.06215198), np.float32(0.06825271), np.float32(0.07399988), np.float32(0.08338725), np.float32(0.08874873), np.float32(0.09431137), np.float32(0.108569674), np.float32(0.10917497), np.float32(0.10534473), np.float32(0.09922827), np.float32(0.09471895), np.float32(0.09259061), np.float32(0.09922086), np.float32(0.09496403), np.float32(0.088331304), np.float32(0.0935287), np.float32(0.098830186), np.float32(0.09517022), np.float32(0.09379738), np.float32(0.105327286), np.float32(0.102625445), np.float32(0.0876057), np.float32(0.084321156), np.float32(0.08604783), np.float32(0.07205534), np.float32(0.076462284), np.float32(0.083670445), np.float32(0.08568075), np.float32(0.08960886), np.float32(0.09753734), np.float32(0.09138289), np.float32(0.09824821), np.float32(0.105334684), np.float32(0.1085294), np.float32(0.100128405), np.float32(0.1166546), np.float32(0.1074908), np.float32(0.09114649), np.float32(0.100836694), np.float32(0.11572683), np.float32(0.117548645), np.float32(0.116027944), np.float32(0.12816283), np.float32(0.12787235), np.float32(0.13438499), np.float32(0.14337108), np.float32(0.13762435), np.float32(0.1316971), np.float32(0.12960307), np.float32(0.11294251), np.float32(0.09296319), np.float32(0.08744522), np.float32(0.0778471), np.float32(0.06321886), np.float32(0.062125355), np.float32(0.062074803), np.float32(0.057406835), np.float32(0.05617091), np.float32(0.065626204), np.float32(0.06486738), np.float32(0.06719164), np.float32(0.07535358), np.float32(0.08262792), np.float32(0.07519535), np.float32(0.0757895), np.float32(0.08429307), np.float32(0.084032945), np.float32(0.08064375), np.float32(0.07810793), np.float32(0.0829985), np.float32(0.08424827), np.float32(0.078506686), np.float32(0.09431738), np.float32(0.1123512), np.float32(0.11759009), np.float32(0.10716437), np.float32(0.12083595), np.float32(0.13351636), np.float32(0.12204811), np.float32(0.12617868), np.float32(0.13590695), np.float32(0.14152363), np.float32(0.13882361), np.float32(0.15033348), np.float32(0.14436506), np.float32(0.13452455), np.float32(0.12901574), np.float32(0.11894668), np.float32(0.0962601), np.float32(0.09323554), np.float32(0.09637501), np.float32(0.09482742), np.float32(0.0903601), np.float32(0.09828083), np.float32(0.110583715), np.float32(0.1164737), np.float32(0.12243572), np.float32(0.12327298), np.float32(0.12897696), np.float32(0.1378868), np.float32(0.14503062), np.float32(0.15082604), np.float32(0.16540305), np.float32(0.17573637), np.float32(0.20006989), np.float32(0.2189995), np.float32(0.27039), np.float32(0.26144987), np.float32(0.2880561), np.float32(0.29615116), np.float32(0.27210718), np.float32(0.3072077), np.float32(0.3192135), np.float32(0.31765464), np.float32(0.30376408), np.float32(0.3027045), np.float32(0.29931566), np.float32(0.2916697), np.float32(0.2799466), np.float32(0.27649206), np.float32(0.24530068), np.float32(0.23128298), np.float32(0.22291905), np.float32(0.19077106), np.float32(0.19150111), np.float32(0.17850709), np.float32(0.16516359), np.float32(0.15844642), np.float32(0.13508348), np.float32(0.109465875), np.float32(0.0912139), np.float32(0.086297005), np.float32(0.08615603), np.float32(0.071156494), np.float32(0.08296664), np.float32(0.09037834), np.float32(0.08867626), np.float32(0.09707025), np.float32(0.10854042), np.float32(0.09915713), np.float32(0.10112492), np.float32(0.093018495), np.float32(0.090453714), np.float32(0.08530128), np.float32(0.07397379), np.float32(0.08142323), np.float32(0.087542884), np.float32(0.08599448), np.float32(0.08860989), np.float32(0.11111589), np.float32(0.13081627), np.float32(0.10595348), np.float32(0.11481183), np.float32(0.11883883), np.float32(0.11189172), np.float32(0.11995428), np.float32(0.16601238), np.float32(0.18133463), np.float32(0.17411757), np.float32(0.15826206), np.float32(0.15752691), np.float32(0.12662256), np.float32(0.10398657), np.float32(0.09035841), np.float32(0.087416), np.float32(0.09421802), np.float32(0.101518504), np.float32(0.08871056), np.float32(0.09818301), np.float32(0.0953948), np.float32(0.09231282), np.float32(0.090021275), np.float32(0.087021805), np.float32(0.0841648), np.float32(0.08389616), np.float32(0.08592723), np.float32(0.084179245), np.float32(0.08925249), np.float32(0.08476004), np.float32(0.082175076), np.float32(0.08117254), np.float32(0.07397742), np.float32(0.06446924), np.float32(0.06447912), np.float32(0.072465114), np.float32(0.07719731), np.float32(0.07553143), np.float32(0.08337769), np.float32(0.10228973), np.float32(0.10102352), np.float32(0.105611), np.float32(0.11709828), np.float32(0.10902441), np.float32(0.099315085), np.float32(0.089855164), np.float32(0.10664513), np.float32(0.09017036), np.float32(0.07384303), np.float32(0.06478769), np.float32(0.05887951), np.float32(0.053512316), np.float32(0.048759986), np.float32(0.055041824), np.float32(0.052454945), np.float32(0.054282375), np.float32(0.06506871), np.float32(0.07877486), np.float32(0.08156229), np.float32(0.0834937), np.float32(0.079140574), np.float32(0.08235585), np.float32(0.07622256), np.float32(0.07063615), np.float32(0.0683025), np.float32(0.06389431), np.float32(0.062593915), np.float32(0.06344933), np.float32(0.072979145), np.float32(0.08155941), np.float32(0.08047833), np.float32(0.08485893), np.float32(0.086377464), np.float32(0.08965115), np.float32(0.10395844), np.float32(0.11553291), np.float32(0.11749305), np.float32(0.11512696), np.float32(0.100754805), np.float32(0.081136204), np.float32(0.07066976), np.float32(0.06358573), np.float32(0.051064987), np.float32(0.041022647), np.float32(0.0357336), np.float32(0.029169582), np.float32(0.027510924), np.float32(0.026574692), np.float32(0.024440916), np.float32(0.024969168), np.float32(0.026052069), np.float32(0.024142547), np.float32(0.023492754), np.float32(0.023291668), np.float32(0.021793444), np.float32(0.022424674), np.float32(0.02361304), np.float32(0.024768485), np.float32(0.02290991), np.float32(0.02224456), np.float32(0.025122672), np.float32(0.026442418), np.float32(0.030459803), np.float32(0.03609683), np.float32(0.039707266), np.float32(0.04286981), np.float32(0.051967278), np.float32(0.059260305), np.float32(0.06668497), np.float32(0.071505584), np.float32(0.07746148), np.float32(0.09095058), np.float32(0.0896839), np.float32(0.08978365), np.float32(0.09017674), np.float32(0.099036194), np.float32(0.0959621), np.float32(0.09339289), np.float32(0.08861774), np.float32(0.0856997), np.float32(0.07544584), np.float32(0.06917589), np.float32(0.07288848), np.float32(0.07905862), np.float32(0.07206522), np.float32(0.069326), np.float32(0.07204917), np.float32(0.06530091), np.float32(0.0639185), np.float32(0.068041734), np.float32(0.05864078), np.float32(0.05236253), np.float32(0.051613946), np.float32(0.047554146), np.float32(0.04246944), np.float32(0.039519507), np.float32(0.04501633), np.float32(0.04090736), np.float32(0.03510585), np.float32(0.036852114), np.float32(0.04477982), np.float32(0.050398137), np.float32(0.050477292), np.float32(0.054803334), np.float32(0.055935957), np.float32(0.05342697), np.float32(0.04668351), np.float32(0.044617593), np.float32(0.04714188), np.float32(0.048137937), np.float32(0.045512475), np.float32(0.052662555), np.float32(0.048749093), np.float32(0.049595453), np.float32(0.053288516), np.float32(0.05980806), np.float32(0.059711684), np.float32(0.06842391), np.float32(0.081946254), np.float32(0.087024204), np.float32(0.084147945), np.float32(0.091295674), np.float32(0.0931659), np.float32(0.09512592), np.float32(0.07615328), np.float32(0.074242316), np.float32(0.086524576), np.float32(0.0830917), np.float32(0.07607219), np.float32(0.07862426), np.float32(0.08888698), np.float32(0.10725152), np.float32(0.10791354), np.float32(0.10326765), np.float32(0.11234552), np.float32(0.10316713), np.float32(0.10676342), np.float32(0.10281731), np.float32(0.09806709), np.float32(0.09072282), np.float32(0.0732054), np.float32(0.061854817), np.float32(0.05096811), np.float32(0.038764883), np.float32(0.033316668), np.float32(0.031130552), np.float32(0.02962389), np.float32(0.02514961), np.float32(0.02755319), np.float32(0.030174581), np.float32(0.03142368), np.float32(0.030073315), np.float32(0.03462357), np.float32(0.035424758), np.float32(0.028525263), np.float32(0.023595646), np.float32(0.020997321), np.float32(0.01828562), np.float32(0.01711554), np.float32(0.015863925), np.float32(0.014732074), np.float32(0.014284606), np.float32(0.01447769), np.float32(0.014839405), np.float32(0.016225897), np.float32(0.018194322), np.float32(0.02059796), np.float32(0.025764253), np.float32(0.030424917), np.float32(0.035127483), np.float32(0.04179937), np.float32(0.042396463), np.float32(0.039156385), np.float32(0.03685571), np.float32(0.032856427), np.float32(0.030117456), np.float32(0.02583267), np.float32(0.025317546), np.float32(0.023676975), np.float32(0.02564578), np.float32(0.029529283), np.float32(0.034954786), np.float32(0.04179764), np.float32(0.048584003), np.float32(0.05573951), np.float32(0.0602237), np.float32(0.063544236), np.float32(0.06759418), np.float32(0.08110114), np.float32(0.085059404), np.float32(0.06745606), np.float32(0.06716298), np.float32(0.06759415), np.float32(0.058224425), np.float32(0.061372362), np.float32(0.064295866), np.float32(0.069347166), np.float32(0.07928306), np.float32(0.08548458), np.float32(0.09529294), np.float32(0.10416728), np.float32(0.118296534), np.float32(0.12151364), np.float32(0.1339203), np.float32(0.14601296), np.float32(0.12941933), np.float32(0.11998479), np.float32(0.112081796), np.float32(0.100388914), np.float32(0.09927862), np.float32(0.11252286), np.float32(0.09997191), np.float32(0.087791435), np.float32(0.09923394), np.float32(0.09435062), np.float32(0.08035742), np.float32(0.07601261), np.float32(0.08134655), np.float32(0.08238802), np.float32(0.08081295), np.float32(0.08014329), np.float32(0.06835366), np.float32(0.07759103), np.float32(0.08346771), np.float32(0.082653746), np.float32(0.08499083), np.float32(0.08580756), np.float32(0.08117201), np.float32(0.0740138), np.float32(0.07556717), np.float32(0.07068621), np.float32(0.066577576), np.float32(0.068109654), np.float32(0.07741282), np.float32(0.07861537), np.float32(0.08027102), np.float32(0.091500334), np.float32(0.08713497), np.float32(0.092061594), np.float32(0.10632888), np.float32(0.13314933), np.float32(0.14448626), np.float32(0.1459282), np.float32(0.16350882), np.float32(0.18160221), np.float32(0.19024213), np.float32(0.2004272), np.float32(0.19369847), np.float32(0.18414396), np.float32(0.17751369), np.float32(0.15411295), np.float32(0.15565655), np.float32(0.14291915), np.float32(0.13538869), np.float32(0.15458684), np.float32(0.13250364), np.float32(0.14388093), np.float32(0.17507727), np.float32(0.16689275), np.float32(0.19314641), np.float32(0.23683937), np.float32(0.22965404), np.float32(0.24389938), np.float32(0.23002402), np.float32(0.21748169), np.float32(0.22535633), np.float32(0.23912363), np.float32(0.2326396), np.float32(0.23885503), np.float32(0.26549402), np.float32(0.2695968), np.float32(0.29985386), np.float32(0.31613925), np.float32(0.27211937), np.float32(0.25378975), np.float32(0.26120117), np.float32(0.23858328), np.float32(0.20993094), np.float32(0.22785947), np.float32(0.23168662), np.float32(0.23330012), np.float32(0.24783272), np.float32(0.25312433), np.float32(0.25166288), np.float32(0.2328109), np.float32(0.25252938), np.float32(0.2714607), np.float32(0.29726997), np.float32(0.3618231), np.float32(0.4197987), np.float32(0.46479803), np.float32(0.506296), np.float32(0.57811743), np.float32(0.61464375), np.float32(0.730118), np.float32(0.7745612), np.float32(0.79191375), np.float32(0.80395687), np.float32(0.81996167), np.float32(0.8569913), np.float32(0.88905543), np.float32(0.91409445), np.float32(0.9224555), np.float32(0.9367934), np.float32(0.95414585), np.float32(0.9551356), np.float32(0.96210116), np.float32(0.9662004), np.float32(0.97135633), np.float32(0.9729083), np.float32(0.9774021), np.float32(0.9796926), np.float32(0.9816312), np.float32(0.9829972), np.float32(0.98337746), np.float32(0.98319936), np.float32(0.98318547), np.float32(0.9823753), np.float32(0.9818949), np.float32(0.9824393), np.float32(0.98171854), np.float32(0.98194975), np.float32(0.98177), np.float32(0.9821147), np.float32(0.98212606), np.float32(0.9821806), np.float32(0.98193246), np.float32(0.98270667), np.float32(0.9827208), np.float32(0.9825981), np.float32(0.98312736), np.float32(0.9836474), np.float32(0.9832187), np.float32(0.9832017), np.float32(0.98349077), np.float32(0.9835051), np.float32(0.9840926), np.float32(0.9843082), np.float32(0.9846884), np.float32(0.9851011), np.float32(0.9851836), np.float32(0.98543614), np.float32(0.9859553), np.float32(0.9862838), np.float32(0.9861196), np.float32(0.9862351), np.float32(0.9867884), np.float32(0.9868513), np.float32(0.9874501), np.float32(0.98757964), np.float32(0.9880839), np.float32(0.98848456), np.float32(0.9884198), np.float32(0.9884051), np.float32(0.9886263), np.float32(0.9887814), np.float32(0.98907274), np.float32(0.98900324), np.float32(0.98897576), np.float32(0.9886468), np.float32(0.9882725), np.float32(0.9877686), np.float32(0.9869511), np.float32(0.98690456), np.float32(0.98636127), np.float32(0.98596627), np.float32(0.985485), np.float32(0.98552555), np.float32(0.98564667), np.float32(0.98572195), np.float32(0.9849219), np.float32(0.9839251), np.float32(0.982462), np.float32(0.98257405), np.float32(0.9831524), np.float32(0.98148614), np.float32(0.9820171), np.float32(0.98209804), np.float32(0.9806008), np.float32(0.9787933), np.float32(0.97674006), np.float32(0.9738314), np.float32(0.9712398), np.float32(0.9651006), np.float32(0.96106744), np.float32(0.95500684), np.float32(0.9439846), np.float32(0.92670166), np.float32(0.90691596), np.float32(0.86448795), np.float32(0.82156044), np.float32(0.78040814), np.float32(0.7268357), np.float32(0.6501007), np.float32(0.6137527), np.float32(0.5843254), np.float32(0.6729473), np.float32(0.59868866), np.float32(0.5772915), np.float32(0.52904195), np.float32(0.48588246), np.float32(0.4238937), np.float32(0.42200804), np.float32(0.4569003), np.float32(0.40397263), np.float32(0.3678825), np.float32(0.35629386), np.float32(0.34433275), np.float32(0.30546793), np.float32(0.30136195), np.float32(0.27874467), np.float32(0.2965344), np.float32(0.32292974), np.float32(0.3938537), np.float32(0.38760883), np.float32(0.3170271), np.float32(0.33730468), np.float32(0.32663956), np.float32(0.318955), np.float32(0.27294374), np.float32(0.2838909), np.float32(0.30380714), np.float32(0.34029996), np.float32(0.3291849), np.float32(0.31375417), np.float32(0.3028577), np.float32(0.28397846), np.float32(0.29054317), np.float32(0.33970106), np.float32(0.2784088), np.float32(0.2801485), np.float32(0.40125868), np.float32(0.45303735), np.float32(0.41038623), np.float32(0.42593715), np.float32(0.5093723), np.float32(0.0040948954), np.float32(0.3413231), np.float32(0.40217224), np.float32(0.42328396), np.float32(0.42598736), np.float32(0.45225245), np.float32(0.5119219), np.float32(0.5725041), np.float32(0.49840567), np.float32(0.51483315), np.float32(0.5421301), np.float32(0.5066141), np.float32(0.5009365), np.float32(0.5498861), np.float32(0.49219343), np.float32(0.49016103), np.float32(0.46926576), np.float32(0.48415908), np.float32(0.5117047), np.float32(0.53185344), np.float32(0.5134269), np.float32(0.5656097), np.float32(0.54013956), np.float32(0.4353322), np.float32(0.30148494), np.float32(0.20937543), np.float32(0.18535706), np.float32(0.17115147), np.float32(0.17322469), np.float32(0.16483249), np.float32(0.14421353), np.float32(0.15645851), np.float32(0.18447378), np.float32(0.16974397), np.float32(0.14725123), np.float32(0.14158367), np.float32(0.028599698)], 'MSLLTNYEGLRHQIERLVRENEELKKLVRLIRENHELKSAIKTQAGGLGISGFTSGLGEATAGLPSRQNNGVFLPPPPAVANERVLEEVGIMALAPLAEMLTSLQPSATPASLMSPLTGTLSTLLSGPAPMSQSSPLTGFLTSPIAGPLTGTLASSLGLPTTGTLTPSSPLAGPAAMSQSSPLIAPVTGTVAVSLSSPLLSSTATPLGVSQNLLANPMSNLVLPEAPRLRLAEPLRGGLSGPQSPACVVPTATTKVPLSTEPPQSTQDPEPLSVAFAGAPLQTSTPIGAMGTPAPETAFSFNTSDTQAQPSAAQEQVVPASVPTSPTTSPTVTVLASAPALAPQVATSYTPSSTTHIAQGAPRPPSRMHNSPTRNLPVPHCPPHSAHSPPRTSSSPASVNDSRGPRTTEPSRKSMMEVERKLAHRKTSKFPENPR': [np.float32(0.6331956), np.float32(0.6230092), np.float32(0.5967352), np.float32(0.51967454), np.float32(0.511346), np.float32(0.51469415), np.float32(0.5156118), np.float32(0.48785236), np.float32(0.48348552), np.float32(0.46921527), np.float32(0.4231155), np.float32(0.4143844), np.float32(0.34299803), np.float32(0.35747126), np.float32(0.3223469), np.float32(0.29177964), np.float32(0.2803456), np.float32(0.27645516), np.float32(0.26631021), np.float32(0.23706941), np.float32(0.23888643), np.float32(0.2524994), np.float32(0.25635), np.float32(0.27019936), np.float32(0.30154067), np.float32(0.32172891), np.float32(0.35869324), np.float32(0.3818348), np.float32(0.3910665), np.float32(0.38489294), np.float32(0.41614932), np.float32(0.44228232), np.float32(0.46774876), np.float32(0.48525438), np.float32(0.5049757), np.float32(0.55052406), np.float32(0.5956568), np.float32(0.6516982), np.float32(0.67972374), np.float32(0.6983138), np.float32(0.68155193), np.float32(0.6817689), np.float32(0.69156754), np.float32(0.70946574), np.float32(0.75602317), np.float32(0.79371643), np.float32(0.7977068), np.float32(0.8266855), np.float32(0.85652614), np.float32(0.884253), np.float32(0.91072226), np.float32(0.92421806), np.float32(0.9411562), np.float32(0.9482245), np.float32(0.9531178), np.float32(0.9541637), np.float32(0.95893687), np.float32(0.959083), np.float32(0.96265286), np.float32(0.96326923), np.float32(0.9650604), np.float32(0.96672153), np.float32(0.9721773), np.float32(0.97194594), np.float32(0.97573084), np.float32(0.9752363), np.float32(0.9755053), np.float32(0.97419083), np.float32(0.9731205), np.float32(0.971105), np.float32(0.96748716), np.float32(0.96661705), np.float32(0.96047276), np.float32(0.95763624), np.float32(0.95739394), np.float32(0.94847715), np.float32(0.9455653), np.float32(0.9323603), np.float32(0.9207201), np.float32(0.89999145), np.float32(0.8675188), np.float32(0.8091478), np.float32(0.7531364), np.float32(0.6793036), np.float32(0.6307076), np.float32(0.54771984), np.float32(0.52577543), np.float32(0.52497727), np.float32(0.552338), np.float32(0.54313767), np.float32(0.50567496), np.float32(0.4135989), np.float32(0.39661932), np.float32(0.44168404), np.float32(0.49266997), np.float32(0.56927115), np.float32(0.5495575), np.float32(0.59580827), np.float32(0.7065104), np.float32(0.65188664), np.float32(0.7679227), np.float32(0.7946161), np.float32(0.8202246), np.float32(0.8357546), np.float32(0.83991003), np.float32(0.8533166), np.float32(0.8637141), np.float32(0.87471575), np.float32(0.88257027), np.float32(0.90192366), np.float32(0.9141233), np.float32(0.9243589), np.float32(0.944542), np.float32(0.9578338), np.float32(0.95975107), np.float32(0.96636534), np.float32(0.9694764), np.float32(0.9698378), np.float32(0.97018373), np.float32(0.9733845), np.float32(0.9727078), np.float32(0.97237974), np.float32(0.9706459), np.float32(0.9709249), np.float32(0.9729604), np.float32(0.97243303), np.float32(0.9733093), np.float32(0.974736), np.float32(0.9752603), np.float32(0.97520703), np.float32(0.97583175), np.float32(0.9762808), np.float32(0.9764187), np.float32(0.9761657), np.float32(0.97679603), np.float32(0.9774954), np.float32(0.9786809), np.float32(0.9780969), np.float32(0.97879595), np.float32(0.9791868), np.float32(0.97840136), np.float32(0.9799011), np.float32(0.98071194), np.float32(0.979656), np.float32(0.9791877), np.float32(0.97836417), np.float32(0.9789012), np.float32(0.97959775), np.float32(0.9805499), np.float32(0.9807458), np.float32(0.98161155), np.float32(0.98093283), np.float32(0.98041165), np.float32(0.98140013), np.float32(0.9819744), np.float32(0.98235565), np.float32(0.9829459), np.float32(0.98100406), np.float32(0.9821071), np.float32(0.982644), np.float32(0.98331004), np.float32(0.98259395), np.float32(0.9835074), np.float32(0.9838395), np.float32(0.9841792), np.float32(0.98418057), np.float32(0.9844245), np.float32(0.9850915), np.float32(0.98509127), np.float32(0.9846495), np.float32(0.9842367), np.float32(0.98425275), np.float32(0.9849392), np.float32(0.9842164), np.float32(0.9843301), np.float32(0.98425865), np.float32(0.9838244), np.float32(0.98336524), np.float32(0.98287266), np.float32(0.9833122), np.float32(0.98364085), np.float32(0.9835724), np.float32(0.98315734), np.float32(0.98198915), np.float32(0.981357), np.float32(0.9803914), np.float32(0.9796815), np.float32(0.97981215), np.float32(0.98037064), np.float32(0.97836775), np.float32(0.97765017), np.float32(0.9781345), np.float32(0.9779766), np.float32(0.9780904), np.float32(0.97871745), np.float32(0.97912425), np.float32(0.97890913), np.float32(0.9816598), np.float32(0.98109347), np.float32(0.97969776), np.float32(0.97946435), np.float32(0.9798356), np.float32(0.9796814), np.float32(0.9796964), np.float32(0.97882116), np.float32(0.97873026), np.float32(0.97982955), np.float32(0.9780593), np.float32(0.9778917), np.float32(0.97879606), np.float32(0.9796937), np.float32(0.9790394), np.float32(0.97792315), np.float32(0.97893286), np.float32(0.97892374), np.float32(0.9769156), np.float32(0.9780005), np.float32(0.9775752), np.float32(0.97825795), np.float32(0.9780793), np.float32(0.9772446), np.float32(0.9779233), np.float32(0.97718084), np.float32(0.97779065), np.float32(0.97828555), np.float32(0.97941935), np.float32(0.9789283), np.float32(0.9793535), np.float32(0.9801585), np.float32(0.97973984), np.float32(0.98049027), np.float32(0.9817386), np.float32(0.9815772), np.float32(0.9817137), np.float32(0.9819948), np.float32(0.9819323), np.float32(0.9824785), np.float32(0.9825141), np.float32(0.9834193), np.float32(0.98380363), np.float32(0.9833187), np.float32(0.98383415), np.float32(0.98405206), np.float32(0.9842227), np.float32(0.9847274), np.float32(0.9847899), np.float32(0.9850841), np.float32(0.9842902), np.float32(0.98466206), np.float32(0.9845649), np.float32(0.9843413), np.float32(0.98390824), np.float32(0.98416936), np.float32(0.98422766), np.float32(0.98414236), np.float32(0.9836549), np.float32(0.9833825), np.float32(0.9832992), np.float32(0.9833167), np.float32(0.9831995), np.float32(0.98311806), np.float32(0.9823413), np.float32(0.98285276), np.float32(0.9822902), np.float32(0.9830171), np.float32(0.98226446), np.float32(0.98313326), np.float32(0.98278046), np.float32(0.98331404), np.float32(0.9837496), np.float32(0.9834696), np.float32(0.9842387), np.float32(0.9834969), np.float32(0.98339254), np.float32(0.98375595), np.float32(0.98414445), np.float32(0.98415977), np.float32(0.9842322), np.float32(0.9845792), np.float32(0.98483294), np.float32(0.98497504), np.float32(0.9853334), np.float32(0.9856614), np.float32(0.9860401), np.float32(0.98599213), np.float32(0.98621434), np.float32(0.9852496), np.float32(0.9857743), np.float32(0.985219), np.float32(0.9845026), np.float32(0.98434955), np.float32(0.9841802), np.float32(0.98391277), np.float32(0.9844609), np.float32(0.98454523), np.float32(0.98467165), np.float32(0.98497516), np.float32(0.9849148), np.float32(0.98444945), np.float32(0.98368406), np.float32(0.9838201), np.float32(0.98340744), np.float32(0.98289835), np.float32(0.9831874), np.float32(0.98251295), np.float32(0.9826004), np.float32(0.9824876), np.float32(0.98247164), np.float32(0.9812027), np.float32(0.98085016), np.float32(0.98130155), np.float32(0.97981274), np.float32(0.98038006), np.float32(0.9802005), np.float32(0.98025185), np.float32(0.98046494), np.float32(0.98160595), np.float32(0.98189306), np.float32(0.9818454), np.float32(0.9814819), np.float32(0.98169565), np.float32(0.9810564), np.float32(0.98122805), np.float32(0.9821306), np.float32(0.9815656), np.float32(0.98193055), np.float32(0.98158616), np.float32(0.9817259), np.float32(0.9821378), np.float32(0.9822681), np.float32(0.9819049), np.float32(0.9816108), np.float32(0.98199457), np.float32(0.9826455), np.float32(0.9824722), np.float32(0.982951), np.float32(0.9829664), np.float32(0.9832146), np.float32(0.9833181), np.float32(0.98297334), np.float32(0.98242617), np.float32(0.98267096), np.float32(0.98202366), np.float32(0.9819518), np.float32(0.9821539), np.float32(0.9824723), np.float32(0.98254275), np.float32(0.982393), np.float32(0.9827664), np.float32(0.9825486), np.float32(0.98266727), np.float32(0.9826963), np.float32(0.9822451), np.float32(0.98153865), np.float32(0.9814998), np.float32(0.98227984), np.float32(0.9821685), np.float32(0.9821254), np.float32(0.9826366), np.float32(0.982655), np.float32(0.98276526), np.float32(0.98280555), np.float32(0.98354095), np.float32(0.9837165), np.float32(0.9842412), np.float32(0.98395824), np.float32(0.98427963), np.float32(0.98407537), np.float32(0.9845094), np.float32(0.98407745), np.float32(0.9839012), np.float32(0.98392075), np.float32(0.9844913), np.float32(0.9839686), np.float32(0.9839298), np.float32(0.9842084), np.float32(0.98374027), np.float32(0.9839594), np.float32(0.9842317), np.float32(0.98470163), np.float32(0.98451406), np.float32(0.98431855), np.float32(0.9844424), np.float32(0.9843971), np.float32(0.98487586), np.float32(0.98453367), np.float32(0.9835487), np.float32(0.9839977), np.float32(0.9836813), np.float32(0.9840507), np.float32(0.9834667), np.float32(0.98423845), np.float32(0.98383534), np.float32(0.98326474), np.float32(0.98361266), np.float32(0.9832802), np.float32(0.9826392), np.float32(0.98215425), np.float32(0.9811311), np.float32(0.97928613), np.float32(0.9789938), np.float32(0.9775214), np.float32(0.9750617), np.float32(0.9722605), np.float32(0.96789396), np.float32(0.96557194), np.float32(0.96243834), np.float32(0.960658), np.float32(0.9547965), np.float32(0.9453652), np.float32(0.93958), np.float32(0.92297053), np.float32(0.9137308), np.float32(0.90970576), np.float32(0.91028374), np.float32(0.9062239), np.float32(0.90508145), np.float32(0.90652895), np.float32(0.89641654), np.float32(0.87274456), np.float32(0.86399144), np.float32(0.86092013), np.float32(0.85048354), np.float32(0.85419357), np.float32(0.84886026), np.float32(0.85710436), np.float32(0.86709046), np.float32(0.8739922), np.float32(0.8789071), np.float32(0.8945448), np.float32(0.90598476), np.float32(0.9177606), np.float32(0.9197162), np.float32(0.92367995), np.float32(0.9337376)], 'MAAAGRKGQGAAAGRRRRPRGAGSGGKPRPAPARPRDEEVSSDSEAESLAEGQQQQQQQQQQRRRRREEEEEEEEEEVEETPQEKKLRLAKLYLEQLRQHEEEQAEEEEEENAAFLRDPVGERLKEDVLEQKGRLQRLVAKEVQPPDPLSIRVLRGHQQPITCLVISPDDKFIFSAAKDGSIIKWEVESGKRLYVMPGGKKGTGQHMGHTAQVLCMAISSDGKYLVTGDRNKLILVWEAATCKRLHTFTGHRDAVSVSGAVGCCRTGRKAPATGQAGGAASSC': [np.float32(0.9656934), np.float32(0.96631116), np.float32(0.9672279), np.float32(0.9728582), np.float32(0.9727462), np.float32(0.97408676), np.float32(0.97403663), np.float32(0.97511315), np.float32(0.9778607), np.float32(0.9790797), np.float32(0.9811832), np.float32(0.9829569), np.float32(0.9840205), np.float32(0.985249), np.float32(0.9857897), np.float32(0.9863172), np.float32(0.9861357), np.float32(0.9866259), np.float32(0.9862774), np.float32(0.9861152), np.float32(0.986722), np.float32(0.98695093), np.float32(0.9873646), np.float32(0.9874794), np.float32(0.9874821), np.float32(0.9874396), np.float32(0.98745453), np.float32(0.9875723), np.float32(0.98736507), np.float32(0.9869157), np.float32(0.9865508), np.float32(0.986453), np.float32(0.9858425), np.float32(0.9856962), np.float32(0.9850899), np.float32(0.98479986), np.float32(0.98378295), np.float32(0.98196834), np.float32(0.9789717), np.float32(0.9762322), np.float32(0.9725577), np.float32(0.96673363), np.float32(0.95975864), np.float32(0.9517205), np.float32(0.944945), np.float32(0.9404469), np.float32(0.9292438), np.float32(0.9266262), np.float32(0.915009), np.float32(0.91009146), np.float32(0.9050611), np.float32(0.8911688), np.float32(0.8809826), np.float32(0.8751363), np.float32(0.85936373), np.float32(0.8509069), np.float32(0.84432983), np.float32(0.83804137), np.float32(0.8392775), np.float32(0.83494383), np.float32(0.83493304), np.float32(0.82279015), np.float32(0.8283121), np.float32(0.8330154), np.float32(0.8469857), np.float32(0.85495204), np.float32(0.85893565), np.float32(0.86137617), np.float32(0.864804), np.float32(0.86176205), np.float32(0.8583123), np.float32(0.85533655), np.float32(0.8528897), np.float32(0.84208584), np.float32(0.84723693), np.float32(0.8504504), np.float32(0.8507921), np.float32(0.85837317), np.float32(0.8482065), np.float32(0.8466668), np.float32(0.8443715), np.float32(0.82099783), np.float32(0.8041369), np.float32(0.7881771), np.float32(0.7691864), np.float32(0.74394184), np.float32(0.74110526), np.float32(0.71591294), np.float32(0.70173025), np.float32(0.6869156), np.float32(0.6954485), np.float32(0.69165355), np.float32(0.6892338), np.float32(0.693832), np.float32(0.70746183), np.float32(0.72199965), np.float32(0.7374686), np.float32(0.7532503), np.float32(0.76555836), np.float32(0.7758177), np.float32(0.77665365), np.float32(0.76906544), np.float32(0.76735634), np.float32(0.7723504), np.float32(0.7763319), np.float32(0.7814377), np.float32(0.7798875), np.float32(0.7893818), np.float32(0.7908894), np.float32(0.7688911), np.float32(0.765484), np.float32(0.7596393), np.float32(0.74951476), np.float32(0.74309874), np.float32(0.7468144), np.float32(0.73495895), np.float32(0.71402866), np.float32(0.7326593), np.float32(0.7319432), np.float32(0.7014053), np.float32(0.6739611), np.float32(0.63470346), np.float32(0.6100143), np.float32(0.5570802), np.float32(0.5188013), np.float32(0.4944645), np.float32(0.4938289), np.float32(0.46789658), np.float32(0.4191093), np.float32(0.42049512), np.float32(0.4428533), np.float32(0.4438588), np.float32(0.4379593), np.float32(0.54536104), np.float32(0.5857611), np.float32(0.57557976), np.float32(0.51557547), np.float32(0.43577394), np.float32(0.43430158), np.float32(0.39048833), np.float32(0.41899034), np.float32(0.34788397), np.float32(0.28653416), np.float32(0.2822362), np.float32(0.276003), np.float32(0.29211074), np.float32(0.3206552), np.float32(0.33043164), np.float32(0.31177452), np.float32(0.25375542), np.float32(0.22208671), np.float32(0.20299377), np.float32(0.1844971), np.float32(0.1512301), np.float32(0.11119386), np.float32(0.09024975), np.float32(0.07737326), np.float32(0.07440413), np.float32(0.06539889), np.float32(0.06367616), np.float32(0.052795883), np.float32(0.048718356), np.float32(0.045456763), np.float32(0.039943404), np.float32(0.03616859), np.float32(0.033972107), np.float32(0.03577979), np.float32(0.034836803), np.float32(0.030030388), np.float32(0.027645092), np.float32(0.020912847), np.float32(0.018000023), np.float32(0.017808676), np.float32(0.018488647), np.float32(0.0184469), np.float32(0.019204278), np.float32(0.025599156), np.float32(0.031235121), np.float32(0.039058898), np.float32(0.047829434), np.float32(0.046873253), np.float32(0.03707244), np.float32(0.038745288), np.float32(0.03496724), np.float32(0.038232177), np.float32(0.049540594), np.float32(0.063069455), np.float32(0.071263455), np.float32(0.095531), np.float32(0.10880059), np.float32(0.11152513), np.float32(0.11414933), np.float32(0.11322925), np.float32(0.119599395), np.float32(0.13264605), np.float32(0.14140688), np.float32(0.1446915), np.float32(0.15088582), np.float32(0.14627984), np.float32(0.14651497), np.float32(0.14303976), np.float32(0.1307592), np.float32(0.11948483), np.float32(0.10023869), np.float32(0.086033404), np.float32(0.08142059), np.float32(0.075234175), np.float32(0.07500669), np.float32(0.07656424), np.float32(0.07384926), np.float32(0.07452397), np.float32(0.071982786), np.float32(0.06048174), np.float32(0.044609472), np.float32(0.03702313), np.float32(0.036106613), np.float32(0.030586794), np.float32(0.02930051), np.float32(0.02925539), np.float32(0.032686867), np.float32(0.031382646), np.float32(0.02886475), np.float32(0.026234793), np.float32(0.027638447), np.float32(0.026178664), np.float32(0.025297258), np.float32(0.027663277), np.float32(0.030211387), np.float32(0.03579612), np.float32(0.041714493), np.float32(0.045140423), np.float32(0.054297846), np.float32(0.058860723), np.float32(0.047901105), np.float32(0.050549023), np.float32(0.046790864), np.float32(0.04980159), np.float32(0.052784175), np.float32(0.05972356), np.float32(0.065273516), np.float32(0.07364689), np.float32(0.075032584), np.float32(0.06653114), np.float32(0.07041691), np.float32(0.075885445), np.float32(0.09202324), np.float32(0.10729772), np.float32(0.12672806), np.float32(0.13592465), np.float32(0.14748232), np.float32(0.15921032), np.float32(0.15241654), np.float32(0.1577752), np.float32(0.18245462), np.float32(0.2327122), np.float32(0.216495), np.float32(0.3055672), np.float32(0.50962734), np.float32(0.56738985), np.float32(0.64450234), np.float32(0.7069422), np.float32(0.74825263), np.float32(0.72585523), np.float32(0.76339304), np.float32(0.7666679), np.float32(0.75752866), np.float32(0.772769), np.float32(0.78632426), np.float32(0.8172465), np.float32(0.83221596), np.float32(0.87854004), np.float32(0.878329), np.float32(0.8919139), np.float32(0.91530544), np.float32(0.9376455), np.float32(0.95622617), np.float32(0.9667381), np.float32(0.96009266), np.float32(0.94455373), np.float32(0.9426136), np.float32(0.91411525), np.float32(0.836045), np.float32(0.7760325)], 'MSAKSLSNQLKSKGLQRLRWYCQLCEKQCRDENGFKCHCSSPAHVRQLAVFAQNQKKVVDGFSSRFKTAFISELSLNHRNSRVAANKVYNELIANKTHVHMNATRWTSLTEFVHHLVAEGVCEIDETDKGIFITYLHAESKIFQGAVARKRTHEDDGSARKQEKLIERQVKRGAVPAKPEQHEPTGLKLQQTGFNMDLTRKEKLSQMEQSHLVGTIMRIYCAPGEQSKQKYIVTNVYKGMATLEGIGPFNSAKVSTDHLRTVIPAIGASIKVIRGENAGCIGSVISVDASGGSLRVLLEGSGDEMNTFSFEDVSKLDKKYSFNRDKM': [np.float32(0.73257214), np.float32(0.6954315), np.float32(0.71121776), np.float32(0.68924636), np.float32(0.6948366), np.float32(0.6834622), np.float32(0.6963415), np.float32(0.6877496), np.float32(0.6824514), np.float32(0.6552733), np.float32(0.5942011), np.float32(0.57690966), np.float32(0.5286988), np.float32(0.443604), np.float32(0.42910808), np.float32(0.41628546), np.float32(0.39060012), np.float32(0.32894012), np.float32(0.32227296), np.float32(0.31468087), np.float32(0.2985434), np.float32(0.27126), np.float32(0.26592794), np.float32(0.26006863), np.float32(0.25776735), np.float32(0.22148131), np.float32(0.22309387), np.float32(0.22250052), np.float32(0.2036537), np.float32(0.19927688), np.float32(0.21300493), np.float32(0.21574873), np.float32(0.20927589), np.float32(0.21489376), np.float32(0.2500178), np.float32(0.25224316), np.float32(0.2446506), np.float32(0.24038517), np.float32(0.22808087), np.float32(0.20390299), np.float32(0.17674834), np.float32(0.19852431), np.float32(0.17827863), np.float32(0.17113099), np.float32(0.17586073), np.float32(0.18591334), np.float32(0.18174413), np.float32(0.18322846), np.float32(0.18586016), np.float32(0.2071151), np.float32(0.1831654), np.float32(0.20843293), np.float32(0.21212211), np.float32(0.2201722), np.float32(0.21547744), np.float32(0.22910786), np.float32(0.22141513), np.float32(0.22084944), np.float32(0.20639452), np.float32(0.19938494), np.float32(0.19941592), np.float32(0.20575169), np.float32(0.1975195), np.float32(0.2002573), np.float32(0.19935685), np.float32(0.17426641), np.float32(0.17134874), np.float32(0.17974699), np.float32(0.16886485), np.float32(0.1676371), np.float32(0.18531933), np.float32(0.16876048), np.float32(0.1541094), np.float32(0.15706632), np.float32(0.12243891), np.float32(0.12372319), np.float32(0.10537504), np.float32(0.09062005), np.float32(0.09735081), np.float32(0.09810259), np.float32(0.096989684), np.float32(0.09801479), np.float32(0.10676936), np.float32(0.1167441), np.float32(0.13565582), np.float32(0.13893436), np.float32(0.14860933), np.float32(0.14739445), np.float32(0.14788578), np.float32(0.1373845), np.float32(0.12728447), np.float32(0.12633929), np.float32(0.123278804), np.float32(0.1292451), np.float32(0.108685665), np.float32(0.106815994), np.float32(0.1013284), np.float32(0.095435075), np.float32(0.08783605), np.float32(0.078995325), np.float32(0.07644533), np.float32(0.070780285), np.float32(0.06801996), np.float32(0.06271201), np.float32(0.059130818), np.float32(0.056318715), np.float32(0.054881774), np.float32(0.0555014), np.float32(0.049673434), np.float32(0.045060292), np.float32(0.038942408), np.float32(0.042730212), np.float32(0.04045909), np.float32(0.042969767), np.float32(0.047396164), np.float32(0.05104205), np.float32(0.05199315), np.float32(0.056444075), np.float32(0.059331182), np.float32(0.05146086), np.float32(0.050149303), np.float32(0.050425064), np.float32(0.051601358), np.float32(0.046813212), np.float32(0.046045568), np.float32(0.05153597), np.float32(0.051056553), np.float32(0.052292004), np.float32(0.058192376), np.float32(0.06579112), np.float32(0.063079976), np.float32(0.059033066), np.float32(0.06312817), np.float32(0.06504874), np.float32(0.06899401), np.float32(0.069389634), np.float32(0.07922102), np.float32(0.0790478), np.float32(0.07755291), np.float32(0.07884745), np.float32(0.079443045), np.float32(0.08580293), np.float32(0.107111536), np.float32(0.13837774), np.float32(0.16977918), np.float32(0.23321107), np.float32(0.24869418), np.float32(0.26363578), np.float32(0.29528648), np.float32(0.33371153), np.float32(0.37128532), np.float32(0.38062936), np.float32(0.45117182), np.float32(0.42975584), np.float32(0.46213534), np.float32(0.5293629), np.float32(0.5696787), np.float32(0.58865476), np.float32(0.65484), np.float32(0.71486795), np.float32(0.7487795), np.float32(0.76019955), np.float32(0.7581733), np.float32(0.7694223), np.float32(0.8043079), np.float32(0.8431878), np.float32(0.8631612), np.float32(0.8851715), np.float32(0.88799214), np.float32(0.89155555), np.float32(0.91337067), np.float32(0.92310846), np.float32(0.9212223), np.float32(0.92250043), np.float32(0.9131367), np.float32(0.91208917), np.float32(0.9000215), np.float32(0.9245907), np.float32(0.91330105), np.float32(0.9166226), np.float32(0.898371), np.float32(0.8976166), np.float32(0.8852417), np.float32(0.8529454), np.float32(0.81954956), np.float32(0.7758845), np.float32(0.7524083), np.float32(0.7282204), np.float32(0.71591187), np.float32(0.67773783), np.float32(0.7127888), np.float32(0.71250284), np.float32(0.62346184), np.float32(0.54270095), np.float32(0.51153165), np.float32(0.44666818), np.float32(0.41031617), np.float32(0.34628305), np.float32(0.30732554), np.float32(0.29524866), np.float32(0.24960752), np.float32(0.22182864), np.float32(0.20769697), np.float32(0.15419644), np.float32(0.13988924), np.float32(0.12583226), np.float32(0.12067613), np.float32(0.101405986), np.float32(0.092416056), np.float32(0.08747576), np.float32(0.08606941), np.float32(0.08556213), np.float32(0.08797259), np.float32(0.09809341), np.float32(0.09937874), np.float32(0.079235695), np.float32(0.08611986), np.float32(0.08038677), np.float32(0.07357255), np.float32(0.07013695), np.float32(0.069684796), np.float32(0.061726984), np.float32(0.056900416), np.float32(0.04832049), np.float32(0.046673927), np.float32(0.049669042), np.float32(0.05601747), np.float32(0.063386425), np.float32(0.070405975), np.float32(0.08005338), np.float32(0.08535085), np.float32(0.08934867), np.float32(0.103969485), np.float32(0.118131116), np.float32(0.13310729), np.float32(0.126875), np.float32(0.15047862), np.float32(0.13464624), np.float32(0.13506918), np.float32(0.13404894), np.float32(0.1312665), np.float32(0.14676756), np.float32(0.1288782), np.float32(0.14573622), np.float32(0.15838133), np.float32(0.17352524), np.float32(0.18345945), np.float32(0.18876462), np.float32(0.16560972), np.float32(0.16166246), np.float32(0.1456192), np.float32(0.12415109), np.float32(0.14150168), np.float32(0.1496251), np.float32(0.12792474), np.float32(0.13114454), np.float32(0.12018548), np.float32(0.10459478), np.float32(0.09489147), np.float32(0.10214317), np.float32(0.090524), np.float32(0.07972423), np.float32(0.08349583), np.float32(0.087156616), np.float32(0.08858561), np.float32(0.08275867), np.float32(0.09893166), np.float32(0.103267215), np.float32(0.09568773), np.float32(0.08067064), np.float32(0.080178075), np.float32(0.06781009), np.float32(0.06273571), np.float32(0.05663051), np.float32(0.05794299), np.float32(0.058281977), np.float32(0.06358475), np.float32(0.06809447), np.float32(0.07770328), np.float32(0.07743104), np.float32(0.078380436), np.float32(0.06749577), np.float32(0.065609984), np.float32(0.0602778), np.float32(0.055447645), np.float32(0.05020263), np.float32(0.04705976), np.float32(0.045574233), np.float32(0.04064273), np.float32(0.036089856), np.float32(0.035356984), np.float32(0.039327096), np.float32(0.04984588), np.float32(0.052418347), np.float32(0.06214504), np.float32(0.07075534), np.float32(0.073247805), np.float32(0.08013341), np.float32(0.086514905), np.float32(0.10601622), np.float32(0.10974241), np.float32(0.1071384), np.float32(0.10446345), np.float32(0.10519028), np.float32(0.09428773), np.float32(0.10534849), np.float32(0.13323036), np.float32(0.15241753), np.float32(0.16941936), np.float32(0.19697528), np.float32(0.23545653), np.float32(0.3136043), np.float32(0.2831622), np.float32(0.314518), np.float32(0.327243), np.float32(0.32617426), np.float32(0.33550358), np.float32(0.34983647), np.float32(0.41035193), np.float32(0.3793107), np.float32(0.356912), np.float32(0.47748417), np.float32(0.44470945), np.float32(0.41858026), np.float32(0.39428943), np.float32(0.40958568), np.float32(0.48641753)], 'MRELQLQNQELLRAMMKKAEQEINSKVIETLKRLEDPVQRQRHLVEQERQKYLHEEEKIVKKLCELEDFVEDLKKDSTSTGRAVTLKDVEDGAFLLRQVGEAVATLKGEFPTLQNKMRAILRIEVEAVRFLKEEPHKLDSLLKRVRSMTDVLTTLRRHVTDGLLKGADATQVAQYVAMEKATAAEILKNQEESTSTHGSSPQSTTGGSGESQASSIKSEVVPLSTMTVHHAQSSPVVIHQSQHSSALVNHTQNLPTGTGHHPASPPGTMQESATTVQPVQTPQSPQLPTNGSTMQSLFIEEIHSASSRNRAVSIEKAEKKWEEKRQNLDHYNGKEFEKLLEEAQANIMKSIPNLEMPPSSVPSPKGDAPVEKLELSEESPSTEQDSDKHGGKSPPPPPPPPRRSYLPGSGLTTTRSGDVVYTIRKENAATKENIEDAGPTPPAKVAKGPQEEQVLVRSQPPPPAAVSSTKDEEEEEGDRIMAELQAFQKCSFMDVNSNSPVEQARTDGHVKDTRLGAVTQPKERKASSGTPQTSRMPIPMSSKTRQGSVDKPSKQPKLQDPRQYRQANGSAKKAGGDWKATSPSLPASKIPAFSPSSGKSSSMPASSGDPPNPLNPSTKSSIPSSNLLSPQTGRSAYSSSHIPSVSNGSLKFQNPTHPGKGHHLAFSLQTQNGRPSPPSSSSSPPSPASPTSLNQGVKSIKTIHTPSFTSYKSQNGNASKSSPSTAKETS': [np.float32(0.6760403), np.float32(0.6748554), np.float32(0.66546106), np.float32(0.6488386), np.float32(0.63038456), np.float32(0.63615066), np.float32(0.62792957), np.float32(0.6140587), np.float32(0.60124254), np.float32(0.6007155), np.float32(0.6075331), np.float32(0.6069901), np.float32(0.59542364), np.float32(0.5967298), np.float32(0.60153425), np.float32(0.5904437), np.float32(0.58933175), np.float32(0.58734524), np.float32(0.5848448), np.float32(0.58126605), np.float32(0.58031845), np.float32(0.57885045), np.float32(0.5776948), np.float32(0.576056), np.float32(0.57416964), np.float32(0.5720722), np.float32(0.5552147), np.float32(0.5565061), np.float32(0.5752571), np.float32(0.5515781), np.float32(0.54420155), np.float32(0.5711008), np.float32(0.55919343), np.float32(0.52592385), np.float32(0.5141722), np.float32(0.52013606), np.float32(0.49500346), np.float32(0.49593326), np.float32(0.4913979), np.float32(0.50451684), np.float32(0.512539), np.float32(0.51621145), np.float32(0.538163), np.float32(0.56909895), np.float32(0.519213), np.float32(0.5074459), np.float32(0.53939503), np.float32(0.51568294), np.float32(0.5023227), np.float32(0.5113371), np.float32(0.51528645), np.float32(0.4781851), np.float32(0.47223625), np.float32(0.48006138), np.float32(0.46501902), np.float32(0.46672267), np.float32(0.45385188), np.float32(0.4546539), np.float32(0.45086688), np.float32(0.4496698), np.float32(0.44748315), np.float32(0.40590355), np.float32(0.36861053), np.float32(0.3825254), np.float32(0.37655157), np.float32(0.39855573), np.float32(0.37028065), np.float32(0.38276693), np.float32(0.3996192), np.float32(0.40072474), np.float32(0.40867114), np.float32(0.42408258), np.float32(0.41952303), np.float32(0.42016038), np.float32(0.4278409), np.float32(0.45461106), np.float32(0.45690647), np.float32(0.42247033), np.float32(0.41544694), np.float32(0.41507596), np.float32(0.35034552), np.float32(0.34862098), np.float32(0.37699074), np.float32(0.38011104), np.float32(0.4103748), np.float32(0.46451378), np.float32(0.49597344), np.float32(0.48899388), np.float32(0.47371158), np.float32(0.46524003), np.float32(0.47039717), np.float32(0.43881667), np.float32(0.44533283), np.float32(0.45861262), np.float32(0.40909493), np.float32(0.3031245), np.float32(0.31528318), np.float32(0.30030653), np.float32(0.2930271), np.float32(0.30287302), np.float32(0.29705507), np.float32(0.29916957), np.float32(0.2672083), np.float32(0.24192926), np.float32(0.2728261), np.float32(0.25601462), np.float32(0.2510106), np.float32(0.26724696), np.float32(0.28022715), np.float32(0.22273892), np.float32(0.2613078), np.float32(0.2734822), np.float32(0.26176193), np.float32(0.25905398), np.float32(0.2623269), np.float32(0.25968894), np.float32(0.19700259), np.float32(0.19937238), np.float32(0.20471631), np.float32(0.19790155), np.float32(0.18509044), np.float32(0.1901222), np.float32(0.19110431), np.float32(0.19732012), np.float32(0.20219477), np.float32(0.25368285), np.float32(0.21519455), np.float32(0.25526968), np.float32(0.24263747), np.float32(0.24934879), np.float32(0.2692767), np.float32(0.28588247), np.float32(0.30020496), np.float32(0.29660034), np.float32(0.3013569), np.float32(0.31858927), np.float32(0.29676858), np.float32(0.28940612), np.float32(0.30408525), np.float32(0.30088237), np.float32(0.29257575), np.float32(0.28752354), np.float32(0.27378786), np.float32(0.26011306), np.float32(0.24327086), np.float32(0.23004612), np.float32(0.23041256), np.float32(0.21149378), np.float32(0.20952646), np.float32(0.20666441), np.float32(0.20580444), np.float32(0.20125033), np.float32(0.20684241), np.float32(0.23821187), np.float32(0.29442692), np.float32(0.28258464), np.float32(0.26060516), np.float32(0.28005245), np.float32(0.28601652), np.float32(0.2767601), np.float32(0.2633912), np.float32(0.26054975), np.float32(0.2675412), np.float32(0.26577085), np.float32(0.27645603), np.float32(0.27638546), np.float32(0.27462807), np.float32(0.27671248), np.float32(0.28158903), np.float32(0.26687968), np.float32(0.23748827), np.float32(0.2422772), np.float32(0.2244117), np.float32(0.25340265), np.float32(0.25134608), np.float32(0.2766971), np.float32(0.33639002), np.float32(0.33886623), np.float32(0.40458295), np.float32(0.45286772), np.float32(0.46620545), np.float32(0.5111659), np.float32(0.53087294), np.float32(0.5495424), np.float32(0.5947443), np.float32(0.671365), np.float32(0.7103664), np.float32(0.7444138), np.float32(0.78361744), np.float32(0.8035244), np.float32(0.8335626), np.float32(0.8480857), np.float32(0.8643363), np.float32(0.8893252), np.float32(0.9095462), np.float32(0.93709433), np.float32(0.95119965), np.float32(0.9576782), np.float32(0.96109605), np.float32(0.96488744), np.float32(0.9690263), np.float32(0.9736757), np.float32(0.9756056), np.float32(0.9750011), np.float32(0.975473), np.float32(0.9767318), np.float32(0.9759797), np.float32(0.97613436), np.float32(0.9757319), np.float32(0.9751247), np.float32(0.97478944), np.float32(0.97486943), np.float32(0.97540253), np.float32(0.9754843), np.float32(0.9739657), np.float32(0.97398674), np.float32(0.9728348), np.float32(0.97345895), np.float32(0.97384214), np.float32(0.9732429), np.float32(0.9742347), np.float32(0.97461945), np.float32(0.97289467), np.float32(0.97343475), np.float32(0.97370017), np.float32(0.9735063), np.float32(0.97324026), np.float32(0.9732804), np.float32(0.9717844), np.float32(0.9698742), np.float32(0.969799), np.float32(0.9703626), np.float32(0.97053254), np.float32(0.9697104), np.float32(0.9700936), np.float32(0.96926135), np.float32(0.9716077), np.float32(0.97072583), np.float32(0.97048205), np.float32(0.97031367), np.float32(0.9705287), np.float32(0.9704545), np.float32(0.97088087), np.float32(0.9708174), np.float32(0.97114843), np.float32(0.9725425), np.float32(0.97360253), np.float32(0.9735476), np.float32(0.9741563), np.float32(0.9740347), np.float32(0.9752195), np.float32(0.97662383), np.float32(0.97693366), np.float32(0.97757876), np.float32(0.97831374), np.float32(0.9784913), np.float32(0.9787319), np.float32(0.97938216), np.float32(0.9796968), np.float32(0.9795415), np.float32(0.9798815), np.float32(0.9801419), np.float32(0.9803396), np.float32(0.98120373), np.float32(0.98132), np.float32(0.98114485), np.float32(0.98115253), np.float32(0.98134065), np.float32(0.9813215), np.float32(0.9807233), np.float32(0.98055), np.float32(0.9810446), np.float32(0.9799136), np.float32(0.979502), np.float32(0.97933334), np.float32(0.97927344), np.float32(0.97995514), np.float32(0.97990966), np.float32(0.9799172), np.float32(0.9792377), np.float32(0.97845674), np.float32(0.9776154), np.float32(0.9768911), np.float32(0.97555757), np.float32(0.97287786), np.float32(0.97098494), np.float32(0.9680835), np.float32(0.9646864), np.float32(0.95859855), np.float32(0.95444584), np.float32(0.9473), np.float32(0.94123316), np.float32(0.9259763), np.float32(0.91385263), np.float32(0.89719075), np.float32(0.8834887), np.float32(0.8700118), np.float32(0.85853), np.float32(0.8561541), np.float32(0.84220415), np.float32(0.82737625), np.float32(0.80356294), np.float32(0.7808293), np.float32(0.7923669), np.float32(0.8008655), np.float32(0.79556894), np.float32(0.7843366), np.float32(0.7642114), np.float32(0.7610614), np.float32(0.7710898), np.float32(0.76515216), np.float32(0.7476677), np.float32(0.74011636), np.float32(0.730807), np.float32(0.7205152), np.float32(0.7106156), np.float32(0.70466435), np.float32(0.6928451), np.float32(0.6830496), np.float32(0.6750531), np.float32(0.66673714), np.float32(0.64759105), np.float32(0.64445484), np.float32(0.6316617), np.float32(0.6271607), np.float32(0.62134373), np.float32(0.5880731), np.float32(0.584011), np.float32(0.54420716), np.float32(0.55232656), np.float32(0.54117453), np.float32(0.52121687), np.float32(0.51022935), np.float32(0.5122121), np.float32(0.5206471), np.float32(0.5183413), np.float32(0.5300354), np.float32(0.5459301), np.float32(0.5557955), np.float32(0.5722773), np.float32(0.60891557), np.float32(0.64930576), np.float32(0.6812198), np.float32(0.7240715), np.float32(0.7405509), np.float32(0.75580525), np.float32(0.772884), np.float32(0.78146863), np.float32(0.8192553), np.float32(0.8209506), np.float32(0.8340729), np.float32(0.8486469), np.float32(0.87343156), np.float32(0.88723403), np.float32(0.8972397), np.float32(0.9100394), np.float32(0.91919655), np.float32(0.9287915), np.float32(0.94276583), np.float32(0.9530656), np.float32(0.9599956), np.float32(0.9650859), np.float32(0.96915203), np.float32(0.97578204), np.float32(0.9763476), np.float32(0.9781551), np.float32(0.9799762), np.float32(0.9795451), np.float32(0.9797171), np.float32(0.9801994), np.float32(0.9802147), np.float32(0.980485), np.float32(0.9807536), np.float32(0.98071986), np.float32(0.980433), np.float32(0.9804669), np.float32(0.98047626), np.float32(0.9803662), np.float32(0.980142), np.float32(0.98046815), np.float32(0.98116034), np.float32(0.9806495), np.float32(0.98078144), np.float32(0.9806638), np.float32(0.9809841), np.float32(0.98112386), np.float32(0.9815477), np.float32(0.9815564), np.float32(0.9818618), np.float32(0.98225284), np.float32(0.9815201), np.float32(0.9824462), np.float32(0.9818076), np.float32(0.9817269), np.float32(0.9814745), np.float32(0.98067033), np.float32(0.98016834), np.float32(0.98037314), np.float32(0.98064435), np.float32(0.98054725), np.float32(0.98003733), np.float32(0.9791728), np.float32(0.9786023), np.float32(0.97842354), np.float32(0.97653574), np.float32(0.9760716), np.float32(0.97490376), np.float32(0.9754005), np.float32(0.97496694), np.float32(0.9747601), np.float32(0.9727377), np.float32(0.9693745), np.float32(0.9708009), np.float32(0.96982646), np.float32(0.9686013), np.float32(0.971183), np.float32(0.97142756), np.float32(0.97160494), np.float32(0.97056043), np.float32(0.9707782), np.float32(0.97061), np.float32(0.9698621), np.float32(0.9698861), np.float32(0.96750903), np.float32(0.9696093), np.float32(0.9707692), np.float32(0.9723168), np.float32(0.9707482), np.float32(0.9706189), np.float32(0.9697679), np.float32(0.9701386), np.float32(0.9707464), np.float32(0.97229403), np.float32(0.9750217), np.float32(0.9764063), np.float32(0.9786164), np.float32(0.97862065), np.float32(0.97868735), np.float32(0.979084), np.float32(0.9796989), np.float32(0.9807344), np.float32(0.98116183), np.float32(0.9806646), np.float32(0.9808656), np.float32(0.98087263), np.float32(0.98163605), np.float32(0.9811272), np.float32(0.9816804), np.float32(0.9818309), np.float32(0.98192674), np.float32(0.9822582), np.float32(0.9826711), np.float32(0.98239326), np.float32(0.9825264), np.float32(0.98263156), np.float32(0.98215747), np.float32(0.9816814), np.float32(0.9807115), np.float32(0.9802684), np.float32(0.9792028), np.float32(0.97921515), np.float32(0.9790292), np.float32(0.9782478), np.float32(0.977298), np.float32(0.9764955), np.float32(0.9753739), np.float32(0.97451174), np.float32(0.9731993), np.float32(0.9711148), np.float32(0.9683546), np.float32(0.96146387), np.float32(0.9501191), np.float32(0.9388159), np.float32(0.9347878), np.float32(0.9255413), np.float32(0.9192151), np.float32(0.9075351), np.float32(0.90555686), np.float32(0.89956874), np.float32(0.9008412), np.float32(0.89737934), np.float32(0.8839665), np.float32(0.8733212), np.float32(0.8660285), np.float32(0.8661337), np.float32(0.8622466), np.float32(0.8733385), np.float32(0.8626889), np.float32(0.876795), np.float32(0.89781886), np.float32(0.90123415), np.float32(0.9159988), np.float32(0.9280182), np.float32(0.9440865), np.float32(0.9526266), np.float32(0.95823944), np.float32(0.9636188), np.float32(0.96670413), np.float32(0.9697409), np.float32(0.9712152), np.float32(0.97326374), np.float32(0.9736502), np.float32(0.97485775), np.float32(0.97753394), np.float32(0.9774554), np.float32(0.97908634), np.float32(0.98042107), np.float32(0.9805438), np.float32(0.9809794), np.float32(0.9810188), np.float32(0.9813545), np.float32(0.9817193), np.float32(0.9823957), np.float32(0.98309237), np.float32(0.98299766), np.float32(0.98308045), np.float32(0.9829784), np.float32(0.98301214), np.float32(0.98347837), np.float32(0.9828761), np.float32(0.98320055), np.float32(0.9829244), np.float32(0.9826689), np.float32(0.9829427), np.float32(0.9834072), np.float32(0.9833398), np.float32(0.9830496), np.float32(0.98241735), np.float32(0.98265046), np.float32(0.9824913), np.float32(0.9816591), np.float32(0.98203444), np.float32(0.9821039), np.float32(0.9825279), np.float32(0.9827339), np.float32(0.98332304), np.float32(0.9827387), np.float32(0.98269975), np.float32(0.9826361), np.float32(0.982634), np.float32(0.9830983), np.float32(0.98319143), np.float32(0.98328686), np.float32(0.98333883), np.float32(0.98307276), np.float32(0.98328424), np.float32(0.98384166), np.float32(0.98398256), np.float32(0.9836729), np.float32(0.9834682), np.float32(0.98330253), np.float32(0.9833534), np.float32(0.98282826), np.float32(0.9832275), np.float32(0.9836174), np.float32(0.98320514), np.float32(0.983135), np.float32(0.98263264), np.float32(0.9818325), np.float32(0.98209274), np.float32(0.9823184), np.float32(0.9823611), np.float32(0.98252994), np.float32(0.98218876), np.float32(0.9819779), np.float32(0.98186666), np.float32(0.98177713), np.float32(0.9816), np.float32(0.9819339), np.float32(0.9812805), np.float32(0.9806095), np.float32(0.98104227), np.float32(0.9812639), np.float32(0.981737), np.float32(0.9815182), np.float32(0.98176116), np.float32(0.9814279), np.float32(0.9820471), np.float32(0.9822744), np.float32(0.98244864), np.float32(0.9822203), np.float32(0.98298556), np.float32(0.98282224), np.float32(0.9829857), np.float32(0.98260015), np.float32(0.98254967), np.float32(0.98270893), np.float32(0.9829776), np.float32(0.9828099), np.float32(0.98260164), np.float32(0.9822719), np.float32(0.98210055), np.float32(0.98207194), np.float32(0.9818777), np.float32(0.9823858), np.float32(0.9825812), np.float32(0.9825754), np.float32(0.9824501), np.float32(0.9820939), np.float32(0.9816611), np.float32(0.9821454), np.float32(0.9816341), np.float32(0.98211116), np.float32(0.98184156), np.float32(0.98170406), np.float32(0.9805524), np.float32(0.98099285), np.float32(0.9812003), np.float32(0.98070884), np.float32(0.9804371), np.float32(0.9802915), np.float32(0.9797935), np.float32(0.9795432), np.float32(0.9793189), np.float32(0.9796433), np.float32(0.97968835), np.float32(0.97968024), np.float32(0.97867864), np.float32(0.97818726), np.float32(0.9788481), np.float32(0.9791597), np.float32(0.97874445), np.float32(0.9793692), np.float32(0.97924054), np.float32(0.97958434), np.float32(0.9801373), np.float32(0.979167), np.float32(0.97932327), np.float32(0.9782305), np.float32(0.97874635), np.float32(0.9787179), np.float32(0.9782054), np.float32(0.97767276), np.float32(0.97845876), np.float32(0.9773526), np.float32(0.97761464), np.float32(0.97734755), np.float32(0.97788084), np.float32(0.9783855), np.float32(0.9781648), np.float32(0.9777002), np.float32(0.9785782), np.float32(0.9786981), np.float32(0.9783935), np.float32(0.97755957), np.float32(0.9782164), np.float32(0.9776159), np.float32(0.9779349), np.float32(0.97822), np.float32(0.97756577), np.float32(0.97851276), np.float32(0.97866803), np.float32(0.978997), np.float32(0.97849894), np.float32(0.97810316), np.float32(0.9779283), np.float32(0.9785008), np.float32(0.9781848), np.float32(0.9780989), np.float32(0.97776616), np.float32(0.9783117), np.float32(0.97890306), np.float32(0.97905993), np.float32(0.97944826), np.float32(0.9791037), np.float32(0.9791835), np.float32(0.978993), np.float32(0.97928107), np.float32(0.97909456), np.float32(0.978571), np.float32(0.9783301), np.float32(0.9783829), np.float32(0.9777795), np.float32(0.9786946), np.float32(0.9783151), np.float32(0.9782728), np.float32(0.9787178), np.float32(0.9786983), np.float32(0.9778856), np.float32(0.9788963), np.float32(0.978002), np.float32(0.97901344), np.float32(0.97944885), np.float32(0.9793434), np.float32(0.9785622), np.float32(0.9785992), np.float32(0.97838587), np.float32(0.97808164), np.float32(0.97797763), np.float32(0.97837603), np.float32(0.97764176), np.float32(0.97742474), np.float32(0.97723573), np.float32(0.9769959), np.float32(0.97656095), np.float32(0.9757692), np.float32(0.9754193), np.float32(0.97345793), np.float32(0.97293055), np.float32(0.9725858), np.float32(0.972559), np.float32(0.9720018), np.float32(0.97255063), np.float32(0.97205746), np.float32(0.97213453), np.float32(0.9719387), np.float32(0.9720606), np.float32(0.9714433), np.float32(0.97238815), np.float32(0.9717709), np.float32(0.9707987), np.float32(0.97126806), np.float32(0.9711899), np.float32(0.9720409), np.float32(0.9723068), np.float32(0.97204363), np.float32(0.9726232), np.float32(0.97296304), np.float32(0.97230804), np.float32(0.9738409), np.float32(0.9717571), np.float32(0.9714215), np.float32(0.9723537), np.float32(0.97046655), np.float32(0.96927345), np.float32(0.9682105), np.float32(0.96966165), np.float32(0.9671117), np.float32(0.9669544), np.float32(0.9660026)], 'MRTRLSSAGESALKKLPGADVLSSEDPGLVDMLFEIYLDPLSEAPMRTVVLGKALLKTPLAAQCFPEVLDVSKAALLTSGVPPRLHGLGMQWVSFLLAHSADSGLRENARPFVEVMMKLVHNATGESPSFPDKLRAFGFTGLAEMVIRVPELMGEHGVTAQLFFEAAQDKSLPAEVRTTASHALVALTRVVRFRLGDVSEKRDSALQTVFSTIRNSDDIASSARAAAVQWANECFSFADCDARLVNIIACADVRQDVRQHASYGLSPKRWRVKTEFGGDDGSPVESTERPLLMQIVQCYDSYSGPKMGPKSIGAYLCFGLTSLIHSILNGKSKALLQAGVIEAFLEKNPENLKALTMLKDTAQEALLASLQSKVAGLERATLVVILFASKINSLRPYVSRTYAGLILEILSLLQKKSAAGDMQVARALSILIGIASESMDEQDLFAMIMKIGSGLEPKESGAASGRFGEDERVAKTLALGQIIARTSRRDGFSFHAETADKVSAICLHVTRRLTLAVESSNAVRTAACVAVGDIGIHGALPIPQTPREVTISSLAGILKSHNSDARLVETAADSIGKICVGEPRRSFKRIAVEALLTVCKDRKEDEIRFTAGESLVRCASGCDAPSPVLDGADEPNAIPSSQSSVMGDLTLIMNVKTDLTLIRNVNCDDEGEKWKPSNIEEVTRALIELSQDERPGARAGGCVCLFTLLRLLGPKTKGRASPELQFGSADDETRFQDKQKILSGLLPEIQQAFTVLLGDRDDFVQQMASCGVALVYEMCPLNQQQDLVSTLVRSLTSGKARAASTVPGDQGAILELGGLNTSEKTVGRSATYKELCTIAQDMGQPELVYKFMDLAGHAALWNNRRGAALAGGALLDSGAAAEQLRPHVKTLLPKLYVYCYDPTEQVRIAMGSVLKAVVKASDLGTIAEAISAHFNIVIRYCLNTMTVRQWRSREAACSALRDALVSRTWLQMKDMLAEIWVITLRALDDIKESVRKAAGGTGRSLSELSVHLCNPAQVGEEIAAEAMKVVIPGILAAFTHQVDEVRLVATKTLTEVIRHGGSSLTSSVPNLVEALLEAATELEPGILNYAQFHVDEKEELQKARVEFASSSTSSIMDSLDRLAGFVDESIVAKLIPKLIRLSRIGVGIPTRATTAKFFSTILRSRAIVVEPYAARLMNASSAAAGMERDMNLRELWCSAVGGAAKLSNTEEVGQLVERIVYYAGSEDARDRSLASSLAVGLWRKSPDTARQHASLMLPIAYMGRYETDDDAKGAGANWKEVWSEGAPSTEAGLRLYAEEITDICVGRLAKSSQYRVKRSAAAALGALADASNETVDVKYLAKSAKALMAALPGHIWEGKIVALEAVGTIAKAYSNLDVWQTSGGADAVVRTLLQECKRGRKDYRLAAIESATKLLEKCRDDLDMFGEVNSHVSELWAPETTMENESVVGAHAIWETGSDADIVDARNKARKARRGLCVAAIGCQEAALASGKRADRQVEHIESLMAMFESVETGHWEVRLGVLEAVQRVVKRLDEGVLFGHSGHNGSTRLTVRIAKLAEFGVIDVKYAKIRVSGFSVLTVLGESLKDKGQVINFLSDEVQSQAMQAARKTDTDPAVQKSARKVCAIFHLQE': [np.float32(0.7495687), np.float32(0.6917039), np.float32(0.5761323), np.float32(0.73459274), np.float32(0.817728), np.float32(0.7890801), np.float32(0.7379409), np.float32(0.84630185), np.float32(0.90897554), np.float32(0.9126473), np.float32(0.89085793), np.float32(0.9045889), np.float32(0.8768813), np.float32(0.79169315), np.float32(0.67169046), np.float32(0.62222993), np.float32(0.60200113), np.float32(0.5730168), np.float32(0.51191664), np.float32(0.51948017), np.float32(0.524725), np.float32(0.54433954), np.float32(0.506177), np.float32(0.42926872), np.float32(0.37271577), np.float32(0.34971002), np.float32(0.28388608), np.float32(0.2482517), np.float32(0.25982437), np.float32(0.22093315), np.float32(0.19855337), np.float32(0.19648105), np.float32(0.16630948), np.float32(0.15915531), np.float32(0.15880299), np.float32(0.16460057), np.float32(0.14875643), np.float32(0.12104547), np.float32(0.104482636), np.float32(0.0943119), np.float32(0.08079636), np.float32(0.08230232), np.float32(0.08243778), np.float32(0.08377703), np.float32(0.079474665), np.float32(0.09273138), np.float32(0.09952368), np.float32(0.09798482), np.float32(0.10736719), np.float32(0.11268257), np.float32(0.11837644), np.float32(0.11441884), np.float32(0.10164299), np.float32(0.09685193), np.float32(0.086596705), np.float32(0.07779172), np.float32(0.07203715), np.float32(0.0646541), np.float32(0.0732089), np.float32(0.07013944), np.float32(0.07384631), np.float32(0.0807188), np.float32(0.07564694), np.float32(0.074573345), np.float32(0.07314854), np.float32(0.07071776), np.float32(0.068894885), np.float32(0.07318073), np.float32(0.082618915), np.float32(0.07489604), np.float32(0.07247234), np.float32(0.06968708), np.float32(0.07706181), np.float32(0.07181711), np.float32(0.067772314), np.float32(0.06593796), np.float32(0.06872413), np.float32(0.0690812), np.float32(0.063722886), np.float32(0.056524277), np.float32(0.054341152), np.float32(0.049270585), np.float32(0.044321004), np.float32(0.043961678), np.float32(0.039961208), np.float32(0.03542178), np.float32(0.03501396), np.float32(0.033692103), np.float32(0.033922028), np.float32(0.033844635), np.float32(0.035648253), np.float32(0.034085184), np.float32(0.035968024), np.float32(0.035428055), np.float32(0.039712932), np.float32(0.044548213), np.float32(0.043724146), np.float32(0.04529514), np.float32(0.047503136), np.float32(0.04848319), np.float32(0.04395726), np.float32(0.041790493), np.float32(0.045605615), np.float32(0.044934623), np.float32(0.042744182), np.float32(0.04406236), np.float32(0.049532052), np.float32(0.04841459), np.float32(0.050047982), np.float32(0.055780202), np.float32(0.0590051), np.float32(0.06035727), np.float32(0.06647179), np.float32(0.07163531), np.float32(0.07444841), np.float32(0.07213028), np.float32(0.07430269), np.float32(0.08160114), np.float32(0.07411971), np.float32(0.06883924), np.float32(0.070578314), np.float32(0.076408505), np.float32(0.068152), np.float32(0.070814475), np.float32(0.07679647), np.float32(0.08301915), np.float32(0.08043951), np.float32(0.08089885), np.float32(0.09067309), np.float32(0.095322885), np.float32(0.085975066), np.float32(0.090053074), np.float32(0.09639029), np.float32(0.08504562), np.float32(0.0730275), np.float32(0.07062527), np.float32(0.07057574), np.float32(0.05616555), np.float32(0.04752756), np.float32(0.04873702), np.float32(0.044459287), np.float32(0.038197488), np.float32(0.040137663), np.float32(0.045834593), np.float32(0.04263625), np.float32(0.042364657), np.float32(0.044808373), np.float32(0.039916497), np.float32(0.03575986), np.float32(0.040148374), np.float32(0.038619783), np.float32(0.037285153), np.float32(0.033265308), np.float32(0.035724476), np.float32(0.03809525), np.float32(0.04138017), np.float32(0.04405439), np.float32(0.054345947), np.float32(0.06557428), np.float32(0.07950231), np.float32(0.07532761), np.float32(0.094815776), np.float32(0.10078273), np.float32(0.10972585), np.float32(0.11400843), np.float32(0.119341835), np.float32(0.12042017), np.float32(0.10425763), np.float32(0.09122925), np.float32(0.08666065), np.float32(0.0927505), np.float32(0.08758979), np.float32(0.08790836), np.float32(0.087560624), np.float32(0.083085045), np.float32(0.08028237), np.float32(0.07891221), np.float32(0.073431075), np.float32(0.07246228), np.float32(0.06466107), np.float32(0.062786035), np.float32(0.053692296), np.float32(0.047032196), np.float32(0.0406316), np.float32(0.040409874), np.float32(0.04243226), np.float32(0.03985816), np.float32(0.03932472), np.float32(0.050843667), np.float32(0.054924555), np.float32(0.056283016), np.float32(0.061029974), np.float32(0.07277403), np.float32(0.07089608), np.float32(0.063948676), np.float32(0.071892284), np.float32(0.07730109), np.float32(0.07356349), np.float32(0.07544554), np.float32(0.08608811), np.float32(0.08936512), np.float32(0.08378434), np.float32(0.09118619), np.float32(0.10537573), np.float32(0.10297037), np.float32(0.11056312), np.float32(0.11705491), np.float32(0.11632117), np.float32(0.114808135), np.float32(0.116128586), np.float32(0.122110054), np.float32(0.11218921), np.float32(0.09994842), np.float32(0.0951718), np.float32(0.085870914), np.float32(0.0804567), np.float32(0.073343314), np.float32(0.07811068), np.float32(0.07955614), np.float32(0.07386029), np.float32(0.07519689), np.float32(0.08540493), np.float32(0.085536525), np.float32(0.082965866), np.float32(0.08121347), np.float32(0.082180835), np.float32(0.078438774), np.float32(0.074280865), np.float32(0.067938775), np.float32(0.059921026), np.float32(0.05346838), np.float32(0.054236446), np.float32(0.051069334), np.float32(0.04515077), np.float32(0.04276069), np.float32(0.040247235), np.float32(0.03688289), np.float32(0.040307563), np.float32(0.037588604), np.float32(0.0402836), np.float32(0.04138668), np.float32(0.038462304), np.float32(0.04117247), np.float32(0.045282695), np.float32(0.04387332), np.float32(0.043073893), np.float32(0.046918776), np.float32(0.05202658), np.float32(0.054578178), np.float32(0.056743614), np.float32(0.064561695), np.float32(0.06692914), np.float32(0.075245), np.float32(0.07509607), np.float32(0.08252305), np.float32(0.08843376), np.float32(0.11099291), np.float32(0.12534349), np.float32(0.12352041), np.float32(0.14296152), np.float32(0.15807806), np.float32(0.19768779), np.float32(0.22205968), np.float32(0.26372808), np.float32(0.28625467), np.float32(0.3408188), np.float32(0.36033767), np.float32(0.37380663), np.float32(0.3870341), np.float32(0.46525958), np.float32(0.41143313), np.float32(0.42782694), np.float32(0.43132544), np.float32(0.48258948), np.float32(0.4453096), np.float32(0.46698967), np.float32(0.46388194), np.float32(0.46911126), np.float32(0.4750751), np.float32(0.4263407), np.float32(0.33553207), np.float32(0.31924802), np.float32(0.33095872), np.float32(0.30733335), np.float32(0.2587695), np.float32(0.23032516), np.float32(0.19973272), np.float32(0.14788789), np.float32(0.12973906), np.float32(0.12525669), np.float32(0.10598777), np.float32(0.08577361), np.float32(0.06586991), np.float32(0.06700057), np.float32(0.07200023), np.float32(0.0733171), np.float32(0.07521314), np.float32(0.07458913), np.float32(0.08796612), np.float32(0.08203205), np.float32(0.071053475), np.float32(0.06658236), np.float32(0.05982769), np.float32(0.06351168), np.float32(0.061289065), np.float32(0.05565781), np.float32(0.055862386), np.float32(0.05832706), np.float32(0.05808625), np.float32(0.05278962), np.float32(0.055420134), np.float32(0.05549855), np.float32(0.04872165), np.float32(0.0439593), np.float32(0.043738313), np.float32(0.03923155), np.float32(0.03418097), np.float32(0.03416883), np.float32(0.029501578), np.float32(0.031288352), np.float32(0.031370185), np.float32(0.030805048), np.float32(0.027691675), np.float32(0.027669415), np.float32(0.027985048), np.float32(0.029384524), np.float32(0.029503161), np.float32(0.031426623), np.float32(0.031426176), np.float32(0.031198516), np.float32(0.03388451), np.float32(0.036666095), np.float32(0.038227078), np.float32(0.040972687), np.float32(0.050323978), np.float32(0.058845066), np.float32(0.06634395), np.float32(0.07297353), np.float32(0.077057585), np.float32(0.08252309), np.float32(0.086927444), np.float32(0.08723539), np.float32(0.07896342), np.float32(0.071616955), np.float32(0.0705999), np.float32(0.07455907), np.float32(0.073178545), np.float32(0.07923899), np.float32(0.09376875), np.float32(0.103313856), np.float32(0.10018449), np.float32(0.092587434), np.float32(0.10611867), np.float32(0.11264832), np.float32(0.10469155), np.float32(0.10240065), np.float32(0.10794301), np.float32(0.104582995), np.float32(0.091222554), np.float32(0.08774593), np.float32(0.09225394), np.float32(0.086046554), np.float32(0.07645203), np.float32(0.07967457), np.float32(0.08275576), np.float32(0.07257768), np.float32(0.083005436), np.float32(0.095658995), np.float32(0.08601877), np.float32(0.07463422), np.float32(0.07479482), np.float32(0.06525182), np.float32(0.05462627), np.float32(0.049830526), np.float32(0.045987763), np.float32(0.046070237), np.float32(0.03684098), np.float32(0.03759058), np.float32(0.04018874), np.float32(0.038920917), np.float32(0.04010561), np.float32(0.040412314), np.float32(0.040778544), np.float32(0.039121002), np.float32(0.03722807), np.float32(0.035227768), np.float32(0.036401294), np.float32(0.031383183), np.float32(0.03392917), np.float32(0.033495322), np.float32(0.029911319), np.float32(0.028616792), np.float32(0.030174116), np.float32(0.028377673), np.float32(0.028051753), np.float32(0.032321073), np.float32(0.035260096), np.float32(0.033765573), np.float32(0.032531373), np.float32(0.035276808), np.float32(0.037260283), np.float32(0.034568246), np.float32(0.033431742), np.float32(0.044305928), np.float32(0.04788243), np.float32(0.05057015), np.float32(0.055798166), np.float32(0.059715446), np.float32(0.05753426), np.float32(0.05598417), np.float32(0.058367606), np.float32(0.060714897), np.float32(0.051119696), np.float32(0.0479898), np.float32(0.053614616), np.float32(0.04947508), np.float32(0.0409762), np.float32(0.040169854), np.float32(0.047915153), np.float32(0.043848373), np.float32(0.04030797), np.float32(0.046055958), np.float32(0.05126738), np.float32(0.048844606), np.float32(0.04978819), np.float32(0.059910316), np.float32(0.060182028), np.float32(0.052465998), np.float32(0.050157435), np.float32(0.048467714), np.float32(0.049265478), np.float32(0.04455698), np.float32(0.039201394), np.float32(0.03683845), np.float32(0.036409702), np.float32(0.03415626), np.float32(0.03172211), np.float32(0.033925176), np.float32(0.037990525), np.float32(0.039581608), np.float32(0.043226935), np.float32(0.045337483), np.float32(0.05111198), np.float32(0.057277765), np.float32(0.06570934), np.float32(0.074656054), np.float32(0.09137838), np.float32(0.11010183), np.float32(0.11794636), np.float32(0.11901995), np.float32(0.12956317), np.float32(0.15048867), np.float32(0.15377335), np.float32(0.16577938), np.float32(0.18957303), np.float32(0.2122691), np.float32(0.23111206), np.float32(0.24874808), np.float32(0.27077436), np.float32(0.26271334), np.float32(0.28344908), np.float32(0.2924766), np.float32(0.26827613), np.float32(0.27682826), np.float32(0.30899408), np.float32(0.27144185), np.float32(0.25854486), np.float32(0.24049726), np.float32(0.21831146), np.float32(0.20892105), np.float32(0.18967319), np.float32(0.13712138), np.float32(0.1155196), np.float32(0.116517924), np.float32(0.098448984), np.float32(0.092622355), np.float32(0.09937731), np.float32(0.10850227), np.float32(0.09960232), np.float32(0.09967842), np.float32(0.09317111), np.float32(0.08325567), np.float32(0.07973659), np.float32(0.07575773), np.float32(0.07509896), np.float32(0.085253134), np.float32(0.08642765), np.float32(0.08300979), np.float32(0.08986439), np.float32(0.09821219), np.float32(0.090744086), np.float32(0.089005604), np.float32(0.09013848), np.float32(0.084368706), np.float32(0.08302337), np.float32(0.08275341), np.float32(0.084673144), np.float32(0.07234934), np.float32(0.06960638), np.float32(0.072962075), np.float32(0.06575354), np.float32(0.05528162), np.float32(0.051071215), np.float32(0.04700021), np.float32(0.046805106), np.float32(0.044605583), np.float32(0.04900957), np.float32(0.050832592), np.float32(0.05218077), np.float32(0.054327946), np.float32(0.05388594), np.float32(0.049712084), np.float32(0.04755563), np.float32(0.042835027), np.float32(0.04257508), np.float32(0.040339842), np.float32(0.037176926), np.float32(0.036742587), np.float32(0.038439862), np.float32(0.03860287), np.float32(0.037302803), np.float32(0.04214945), np.float32(0.039298024), np.float32(0.035317328), np.float32(0.033015855), np.float32(0.036039304), np.float32(0.03562517), np.float32(0.033505965), np.float32(0.03783801), np.float32(0.04401472), np.float32(0.039558332), np.float32(0.043745764), np.float32(0.051913403), np.float32(0.049427666), np.float32(0.049039427), np.float32(0.053908307), np.float32(0.06366785), np.float32(0.058944196), np.float32(0.060255315), np.float32(0.056072604), np.float32(0.05832423), np.float32(0.05728088), np.float32(0.058658924), np.float32(0.059302647), np.float32(0.06603569), np.float32(0.062376965), np.float32(0.060612038), np.float32(0.07988356), np.float32(0.08788399), np.float32(0.08649903), np.float32(0.095819615), np.float32(0.10178434), np.float32(0.10541033), np.float32(0.09909461), np.float32(0.10308331), np.float32(0.100090414), np.float32(0.08725644), np.float32(0.08190688), np.float32(0.08315351), np.float32(0.066402465), np.float32(0.060425065), np.float32(0.06823469), np.float32(0.07003312), np.float32(0.07179445), np.float32(0.06646195), np.float32(0.079167396), np.float32(0.08141189), np.float32(0.07859284), np.float32(0.0791435), np.float32(0.08991901), np.float32(0.097169995), np.float32(0.09189712), np.float32(0.09551401), np.float32(0.10022602), np.float32(0.09240639), np.float32(0.08138707), np.float32(0.073440984), np.float32(0.072106555), np.float32(0.062043846), np.float32(0.063271634), np.float32(0.060807165), np.float32(0.058058783), np.float32(0.053600363), np.float32(0.051063765), np.float32(0.049184516), np.float32(0.047422092), np.float32(0.044464715), np.float32(0.042814035), np.float32(0.046613812), np.float32(0.049519155), np.float32(0.055587728), np.float32(0.0631504), np.float32(0.06999532), np.float32(0.07053149), np.float32(0.06865555), np.float32(0.064205974), np.float32(0.063352466), np.float32(0.059493262), np.float32(0.062284343), np.float32(0.06805152), np.float32(0.07142326), np.float32(0.068482384), np.float32(0.06839269), np.float32(0.07531819), np.float32(0.07581957), np.float32(0.07551692), np.float32(0.08062466), np.float32(0.09314811), np.float32(0.10383465), np.float32(0.11146076), np.float32(0.12524216), np.float32(0.16936758), np.float32(0.16746484), np.float32(0.16451253), np.float32(0.17262399), np.float32(0.16163196), np.float32(0.16719477), np.float32(0.16892187), np.float32(0.21347508), np.float32(0.26748553), np.float32(0.30155233), np.float32(0.39329794), np.float32(0.41839796), np.float32(0.4759866), np.float32(0.5228827), np.float32(0.5472644), np.float32(0.55949545), np.float32(0.6183971), np.float32(0.6209716), np.float32(0.64738244), np.float32(0.7161905), np.float32(0.75700426), np.float32(0.8006945), np.float32(0.78818953), np.float32(0.7939878), np.float32(0.7603795), np.float32(0.757326), np.float32(0.69071), np.float32(0.6431283), np.float32(0.57557195), np.float32(0.5296644), np.float32(0.4921159), np.float32(0.42819828), np.float32(0.32107592), np.float32(0.3067729), np.float32(0.25703856), np.float32(0.2508359), np.float32(0.19740623), np.float32(0.16873205), np.float32(0.15109059), np.float32(0.12699188), np.float32(0.11950339), np.float32(0.09986431), np.float32(0.09440919), np.float32(0.070887975), np.float32(0.06604425), np.float32(0.068199), np.float32(0.07261432), np.float32(0.07777253), np.float32(0.086608246), np.float32(0.09601634), np.float32(0.112075105), np.float32(0.11332475), np.float32(0.12219371), np.float32(0.13034384), np.float32(0.14456001), np.float32(0.14622113), np.float32(0.14041007), np.float32(0.1363203), np.float32(0.13101484), np.float32(0.120980754), np.float32(0.122350916), np.float32(0.12959243), np.float32(0.12195995), np.float32(0.12883534), np.float32(0.11834793), np.float32(0.12236925), np.float32(0.11141665), np.float32(0.098050706), np.float32(0.10700723), np.float32(0.10713786), np.float32(0.11351665), np.float32(0.11015758), np.float32(0.11242858), np.float32(0.11504756), np.float32(0.1023445), np.float32(0.10619572), np.float32(0.108517796), np.float32(0.111615255), np.float32(0.09856912), np.float32(0.08987825), np.float32(0.08421724), np.float32(0.06339418), np.float32(0.055737108), np.float32(0.053480577), np.float32(0.050495457), np.float32(0.040675506), np.float32(0.03923391), np.float32(0.04375394), np.float32(0.048890784), np.float32(0.045297034), np.float32(0.045850325), np.float32(0.050522335), np.float32(0.0513788), np.float32(0.046477955), np.float32(0.051503967), np.float32(0.05101867), np.float32(0.05804339), np.float32(0.05432834), np.float32(0.0680751), np.float32(0.06403406), np.float32(0.077530615), np.float32(0.09094732), np.float32(0.12140908), np.float32(0.13628583), np.float32(0.14767002), np.float32(0.1578981), np.float32(0.18432304), np.float32(0.24099004), np.float32(0.31962606), np.float32(0.45037967), np.float32(0.52291054), np.float32(0.52922493), np.float32(0.5724752), np.float32(0.602331), np.float32(0.64288825), np.float32(0.64245886), np.float32(0.5800919), np.float32(0.6001782), np.float32(0.51860297), np.float32(0.44677344), np.float32(0.33750573), np.float32(0.30863163), np.float32(0.2776294), np.float32(0.2169294), np.float32(0.21297222), np.float32(0.2226677), np.float32(0.19271792), np.float32(0.17141165), np.float32(0.1577712), np.float32(0.14051847), np.float32(0.11042958), np.float32(0.09528659), np.float32(0.0880665), np.float32(0.08033085), np.float32(0.07008893), np.float32(0.06584782), np.float32(0.06870545), np.float32(0.06461019), np.float32(0.06478399), np.float32(0.06503392), np.float32(0.058993198), np.float32(0.049940884), np.float32(0.054575887), np.float32(0.0579317), np.float32(0.051642828), np.float32(0.04911334), np.float32(0.051590867), np.float32(0.056948964), np.float32(0.0505887), np.float32(0.044544548), np.float32(0.04757862), np.float32(0.045937505), np.float32(0.038291767), np.float32(0.040053237), np.float32(0.04642505), np.float32(0.042973157), np.float32(0.040709354), np.float32(0.046364754), np.float32(0.0477783), np.float32(0.049103152), np.float32(0.047787126), np.float32(0.045100074), np.float32(0.04486724), np.float32(0.046290625), np.float32(0.0438926), np.float32(0.0423278), np.float32(0.041886594), np.float32(0.043723337), np.float32(0.044086635), np.float32(0.04262759), np.float32(0.04588276), np.float32(0.0477125), np.float32(0.046168998), np.float32(0.049888127), np.float32(0.05684079), np.float32(0.06279755), np.float32(0.07795558), np.float32(0.082313284), np.float32(0.09227677), np.float32(0.10854143), np.float32(0.12465814), np.float32(0.13067402), np.float32(0.1595197), np.float32(0.14947863), np.float32(0.15099649), np.float32(0.14518784), np.float32(0.14240278), np.float32(0.1488791), np.float32(0.14048715), np.float32(0.13864158), np.float32(0.1416232), np.float32(0.14993587), np.float32(0.16529243), np.float32(0.17671628), np.float32(0.15593751), np.float32(0.15704751), np.float32(0.16217552), np.float32(0.16170938), np.float32(0.15878713), np.float32(0.15018572), np.float32(0.15724741), np.float32(0.1615974), np.float32(0.16570449), np.float32(0.16368067), np.float32(0.16633862), np.float32(0.15698844), np.float32(0.13876405), np.float32(0.1388564), np.float32(0.107931055), np.float32(0.08144991), np.float32(0.07399949), np.float32(0.06285339), np.float32(0.055777807), np.float32(0.051685847), np.float32(0.06076899), np.float32(0.06315373), np.float32(0.05370909), np.float32(0.057867058), np.float32(0.064541794), np.float32(0.05973816), np.float32(0.069833174), np.float32(0.0695831), np.float32(0.07200565), np.float32(0.07302086), np.float32(0.06029736), np.float32(0.050034113), np.float32(0.0476645), np.float32(0.049171504), np.float32(0.04271617), np.float32(0.03894752), np.float32(0.039624445), np.float32(0.038824875), np.float32(0.03884235), np.float32(0.045110352), np.float32(0.03922152), np.float32(0.036195155), np.float32(0.0407936), np.float32(0.043810345), np.float32(0.04010261), np.float32(0.043758452), np.float32(0.05062697), np.float32(0.049921375), np.float32(0.046611782), np.float32(0.045403186), np.float32(0.04279541), np.float32(0.04305117), np.float32(0.043846566), np.float32(0.0406724), np.float32(0.042869482), np.float32(0.051060576), np.float32(0.054815143), np.float32(0.05715344), np.float32(0.06827883), np.float32(0.08326533), np.float32(0.084073894), np.float32(0.10626504), np.float32(0.10797355), np.float32(0.102447584), np.float32(0.11081621), np.float32(0.12777634), np.float32(0.13719757), np.float32(0.13739519), np.float32(0.13541164), np.float32(0.13487214), np.float32(0.1438935), np.float32(0.113750584), np.float32(0.10425961), np.float32(0.11791292), np.float32(0.10937078), np.float32(0.09826971), np.float32(0.09737404), np.float32(0.10004429), np.float32(0.08633239), np.float32(0.07926451), np.float32(0.08034711), np.float32(0.07514145), np.float32(0.06528355), np.float32(0.060461678), np.float32(0.06366444), np.float32(0.05878865), np.float32(0.05669246), np.float32(0.05975944), np.float32(0.061849624), np.float32(0.049916912), np.float32(0.04569373), np.float32(0.04995368), np.float32(0.04849092), np.float32(0.036597323), np.float32(0.037659556), np.float32(0.04356058), np.float32(0.03742342), np.float32(0.032956135), np.float32(0.036556333), np.float32(0.040580645), np.float32(0.03775392), np.float32(0.036124274), np.float32(0.043155156), np.float32(0.049218107), np.float32(0.050526284), np.float32(0.05988549), np.float32(0.068930484), np.float32(0.072934896), np.float32(0.0774485), np.float32(0.07127871), np.float32(0.062137235), np.float32(0.060223047), np.float32(0.055775587), np.float32(0.055219434), np.float32(0.05791378), np.float32(0.058883697), np.float32(0.060028765), np.float32(0.058246095), np.float32(0.057623595), np.float32(0.057452958), np.float32(0.062069703), np.float32(0.060466435), np.float32(0.056139078), np.float32(0.05786285), np.float32(0.055631198), np.float32(0.05588885), np.float32(0.052364398), np.float32(0.05287673), np.float32(0.052407715), np.float32(0.049531084), np.float32(0.0480243), np.float32(0.04700399), np.float32(0.04314111), np.float32(0.045324262), np.float32(0.047120605), np.float32(0.04532812), np.float32(0.047643933), np.float32(0.059358597), np.float32(0.06253947), np.float32(0.05678367), np.float32(0.05648432), np.float32(0.06313928), np.float32(0.070939764), np.float32(0.074088246), np.float32(0.07957007), np.float32(0.09093368), np.float32(0.089855686), np.float32(0.091913395), np.float32(0.10292691), np.float32(0.10944726), np.float32(0.10848632), np.float32(0.10831816), np.float32(0.10653872), np.float32(0.110733), np.float32(0.116591364), np.float32(0.1118592), np.float32(0.112797335), np.float32(0.11159627), np.float32(0.11289651), np.float32(0.104159236), np.float32(0.097562775), np.float32(0.08997591), np.float32(0.083247185), np.float32(0.084715754), np.float32(0.08614051), np.float32(0.08428939), np.float32(0.07546048), np.float32(0.078154795), np.float32(0.08133003), np.float32(0.07280159), np.float32(0.0723668), np.float32(0.080334015), np.float32(0.08102779), np.float32(0.07170425), np.float32(0.0723676), np.float32(0.08762461), np.float32(0.08300676), np.float32(0.076343134), np.float32(0.0770847), np.float32(0.092350565), np.float32(0.080895394), np.float32(0.09620891), np.float32(0.120518856), np.float32(0.1488429), np.float32(0.17328848), np.float32(0.18289651), np.float32(0.2118567), np.float32(0.25026813), np.float32(0.23399462), np.float32(0.24591294), np.float32(0.2740809), np.float32(0.29177523), np.float32(0.27109253), np.float32(0.27736917), np.float32(0.3247075), np.float32(0.13756788), np.float32(0.13350676), np.float32(0.15743253), np.float32(0.15716736), np.float32(0.15510802), np.float32(0.17193729), np.float32(0.1880915), np.float32(0.18099453), np.float32(0.15729626), np.float32(0.16206929), np.float32(0.14696352), np.float32(0.124527015), np.float32(0.11430839), np.float32(0.113900244), np.float32(0.09592179), np.float32(0.07161098), np.float32(0.07718048), np.float32(0.08013067), np.float32(0.07194322), np.float32(0.062273107), np.float32(0.06759399), np.float32(0.071237706), np.float32(0.066103496), np.float32(0.06022299), np.float32(0.06142825), np.float32(0.057770364), np.float32(0.054604694), np.float32(0.05428437), np.float32(0.05563145), np.float32(0.04778278), np.float32(0.04650319), np.float32(0.049749807), np.float32(0.048921105), np.float32(0.04136261), np.float32(0.045315053), np.float32(0.04949341), np.float32(0.04511372), np.float32(0.04007935), np.float32(0.04273899), np.float32(0.05211402), np.float32(0.04593992), np.float32(0.043945488), np.float32(0.050218478), np.float32(0.0598064), np.float32(0.051186047), np.float32(0.04978115), np.float32(0.06086353), np.float32(0.06793133), np.float32(0.06603907), np.float32(0.06779945), np.float32(0.08061017), np.float32(0.086884), np.float32(0.077704035), np.float32(0.078346655), np.float32(0.090750456), np.float32(0.08899704), np.float32(0.0774956), np.float32(0.08503276), np.float32(0.08435446), np.float32(0.07533597), np.float32(0.069227695), np.float32(0.076566145), np.float32(0.077917665), np.float32(0.06729076), np.float32(0.07064236), np.float32(0.08609186), np.float32(0.081878535), np.float32(0.075305484), np.float32(0.08133055), np.float32(0.09356022), np.float32(0.08244469), np.float32(0.08029234), np.float32(0.082886264), np.float32(0.080084585), np.float32(0.07167362), np.float32(0.066753514), np.float32(0.06961909), np.float32(0.064707935), np.float32(0.059324447), np.float32(0.065245986), np.float32(0.07254261), np.float32(0.07215824), np.float32(0.06809852), np.float32(0.0817584), np.float32(0.10894449), np.float32(0.111434996), np.float32(0.12620234), np.float32(0.15076418), np.float32(0.1481183), np.float32(0.14212593), np.float32(0.16297454), np.float32(0.16718793), np.float32(0.15297388), np.float32(0.14812022), np.float32(0.15418729), np.float32(0.15389879), np.float32(0.14378633), np.float32(0.1457984), np.float32(0.15596066), np.float32(0.15875122), np.float32(0.15829255), np.float32(0.16376124), np.float32(0.1817796), np.float32(0.16695754), np.float32(0.1649053), np.float32(0.16527975), np.float32(0.16039686), np.float32(0.15390301), np.float32(0.15871836), np.float32(0.1569331), np.float32(0.1465668), np.float32(0.124478884), np.float32(0.1329909), np.float32(0.1293973), np.float32(0.11177812), np.float32(0.11631034), np.float32(0.10459449), np.float32(0.102806136), np.float32(0.08512541), np.float32(0.078562155), np.float32(0.07917583), np.float32(0.07564365), np.float32(0.06705866), np.float32(0.05929269), np.float32(0.058439057), np.float32(0.055946454), np.float32(0.04788082), np.float32(0.04587048), np.float32(0.051891334), np.float32(0.046469312), np.float32(0.04933237), np.float32(0.059338965), np.float32(0.06184672), np.float32(0.05729906), np.float32(0.05783751), np.float32(0.067342974), np.float32(0.05699148), np.float32(0.057790812), np.float32(0.058559317), np.float32(0.06536645), np.float32(0.061719775), np.float32(0.05247501), np.float32(0.05734534), np.float32(0.060971618), np.float32(0.07001997), np.float32(0.058688354), np.float32(0.057278164), np.float32(0.062160388), np.float32(0.06261728), np.float32(0.05199013), np.float32(0.050470255), np.float32(0.057212602), np.float32(0.053179897), np.float32(0.057166632), np.float32(0.055762287), np.float32(0.050913334), np.float32(0.048626937), np.float32(0.04277672), np.float32(0.04382323), np.float32(0.04386952), np.float32(0.04225224), np.float32(0.038859226), np.float32(0.03804585), np.float32(0.037706614), np.float32(0.03485461), np.float32(0.03354719), np.float32(0.038456544), np.float32(0.039732073), np.float32(0.038203347), np.float32(0.04354485), np.float32(0.050259773), np.float32(0.05390965), np.float32(0.058090292), np.float32(0.06796591), np.float32(0.07341031), np.float32(0.07233931), np.float32(0.08231289), np.float32(0.079341665), np.float32(0.078771435), np.float32(0.08296133), np.float32(0.07742251), np.float32(0.086796075), np.float32(0.09011983), np.float32(0.0808993), np.float32(0.08082248), np.float32(0.090496995), np.float32(0.088823), np.float32(0.08159946), np.float32(0.09064758), np.float32(0.07945558), np.float32(0.076110214), np.float32(0.07362763), np.float32(0.06843037), np.float32(0.07457284), np.float32(0.071688116), np.float32(0.073782206), np.float32(0.077779524), np.float32(0.081607774), np.float32(0.08995727), np.float32(0.0894676), np.float32(0.078219265), np.float32(0.07317104), np.float32(0.074836686), np.float32(0.067709744), np.float32(0.06227987), np.float32(0.062847905), np.float32(0.05805744), np.float32(0.05608294), np.float32(0.057002332), np.float32(0.06697148), np.float32(0.06330947), np.float32(0.05870582), np.float32(0.06308408), np.float32(0.06496734), np.float32(0.067644835), np.float32(0.073944695), np.float32(0.074133515), np.float32(0.070948474), np.float32(0.07218256), np.float32(0.06993661), np.float32(0.06484878), np.float32(0.059961706), np.float32(0.051516302), np.float32(0.04950708), np.float32(0.055416662), np.float32(0.05293467), np.float32(0.05041157), np.float32(0.05412373), np.float32(0.0566896), np.float32(0.053094357), np.float32(0.05189671), np.float32(0.060481362), np.float32(0.07215839), np.float32(0.06983572), np.float32(0.076459184), np.float32(0.08822227), np.float32(0.09200924), np.float32(0.09129068), np.float32(0.08930441), np.float32(0.09028186), np.float32(0.089196794), np.float32(0.08332455), np.float32(0.08538985), np.float32(0.073639356), np.float32(0.0714982), np.float32(0.06898868), np.float32(0.06919748), np.float32(0.06277943), np.float32(0.060057357), np.float32(0.06182729), np.float32(0.06445232), np.float32(0.063545436), np.float32(0.067769125), np.float32(0.07102932), np.float32(0.07823957), np.float32(0.0748373), np.float32(0.07497775), np.float32(0.08001529), np.float32(0.08412996), np.float32(0.08235965), np.float32(0.099386886), np.float32(0.10351542), np.float32(0.11340168), np.float32(0.110403955), np.float32(0.12953155), np.float32(0.1257359), np.float32(0.13956922), np.float32(0.1622846), np.float32(0.17976463), np.float32(0.1756452), np.float32(0.17467059), np.float32(0.22064693), np.float32(0.23852827), np.float32(0.2368872), np.float32(0.2377329), np.float32(0.2621995), np.float32(0.23710476), np.float32(0.2287195), np.float32(0.21878608), np.float32(0.21994165), np.float32(0.18703246), np.float32(0.1523621), np.float32(0.13210918), np.float32(0.119633295), np.float32(0.08940239), np.float32(0.0791098), np.float32(0.07828974), np.float32(0.07646555), np.float32(0.06632332), np.float32(0.062419243), np.float32(0.08065052), np.float32(0.06480299), np.float32(0.05536584), np.float32(0.055011325), np.float32(0.059084076), np.float32(0.057119094), np.float32(0.050367292), np.float32(0.04637142), np.float32(0.05117188), np.float32(0.04915761), np.float32(0.05001288), np.float32(0.053980023), np.float32(0.052480474), np.float32(0.052657295), np.float32(0.053328738), np.float32(0.060262095), np.float32(0.06488498), np.float32(0.06685447), np.float32(0.06552561), np.float32(0.07336004), np.float32(0.06863224), np.float32(0.065576375), np.float32(0.07006757), np.float32(0.072400756), np.float32(0.06846779), np.float32(0.0724646), np.float32(0.07890739), np.float32(0.09055592), np.float32(0.09555241), np.float32(0.10290349), np.float32(0.119464256), np.float32(0.13881792), np.float32(0.143654), np.float32(0.14706309), np.float32(0.14391136), np.float32(0.1257676), np.float32(0.1341475), np.float32(0.11302926), np.float32(0.09653739), np.float32(0.092704184), np.float32(0.10035695), np.float32(0.09303322), np.float32(0.10003021), np.float32(0.11094909), np.float32(0.11240793), np.float32(0.10786939), np.float32(0.10227808), np.float32(0.10474384), np.float32(0.09631346), np.float32(0.08798889), np.float32(0.08407024), np.float32(0.077962354), np.float32(0.08434264), np.float32(0.075716235), np.float32(0.0721318), np.float32(0.06723729), np.float32(0.06427497), np.float32(0.058852855), np.float32(0.054707862), np.float32(0.051724356), np.float32(0.042809363), np.float32(0.041265376), np.float32(0.0467002), np.float32(0.046368968), np.float32(0.037110426), np.float32(0.041714463), np.float32(0.04432059), np.float32(0.036381733), np.float32(0.0355354), np.float32(0.043931518), np.float32(0.046045233), np.float32(0.039291732), np.float32(0.041360807), np.float32(0.049176287), np.float32(0.04382538), np.float32(0.04126567), np.float32(0.041277837), np.float32(0.044845197), np.float32(0.04836173), np.float32(0.04865519), np.float32(0.05229745), np.float32(0.058263395), np.float32(0.060721625), np.float32(0.060790863), np.float32(0.06823992), np.float32(0.075246826), np.float32(0.06962489), np.float32(0.06559186), np.float32(0.0660534), np.float32(0.067768164), np.float32(0.061835486), np.float32(0.06121792), np.float32(0.07380453), np.float32(0.06824223), np.float32(0.0625776), np.float32(0.07341012), np.float32(0.08187356), np.float32(0.0855998), np.float32(0.090042576), np.float32(0.092201866), np.float32(0.094667524), np.float32(0.092172615), np.float32(0.085819766), np.float32(0.080764204), np.float32(0.07554332), np.float32(0.066784345), np.float32(0.06280689), np.float32(0.06920368), np.float32(0.06578684), np.float32(0.05693045), np.float32(0.060016308), np.float32(0.0718713), np.float32(0.06846163), np.float32(0.063844725), np.float32(0.08023248), np.float32(0.09469843), np.float32(0.082292885), np.float32(0.08434063), np.float32(0.100274324), np.float32(0.090395376), np.float32(0.08012768), np.float32(0.08072037), np.float32(0.081947014), np.float32(0.0787623), np.float32(0.07604298), np.float32(0.084336534), np.float32(0.090757914), np.float32(0.09450163), np.float32(0.09841783), np.float32(0.10336493), np.float32(0.1048533), np.float32(0.09951225), np.float32(0.11332147), np.float32(0.122628346), np.float32(0.12742835), np.float32(0.119734436), np.float32(0.12915067), np.float32(0.14797558), np.float32(0.14101014), np.float32(0.1407971), np.float32(0.15599607), np.float32(0.17168117), np.float32(0.17446315), np.float32(0.19061674), np.float32(0.18139055), np.float32(0.18599996), np.float32(0.20255223), np.float32(0.19467123), np.float32(0.20024945), np.float32(0.22484507), np.float32(0.2401963), np.float32(0.23794805), np.float32(0.23687997), np.float32(0.23694861), np.float32(0.26592404), np.float32(0.24247503), np.float32(0.251136), np.float32(0.34640935), np.float32(0.3547749), np.float32(0.42297646), np.float32(0.49152112), np.float32(0.5006658), np.float32(0.4728305), np.float32(0.5194611), np.float32(0.49616325), np.float32(0.4791543), np.float32(0.47407472), np.float32(0.33317503), np.float32(0.34807006), np.float32(0.34709263), np.float32(0.31454805), np.float32(0.32025635), np.float32(0.34507704), np.float32(0.3035724), np.float32(0.28727326), np.float32(0.27042934), np.float32(0.25472644), np.float32(0.2088707), np.float32(0.19403717), np.float32(0.19051944), np.float32(0.1825861), np.float32(0.16679299), np.float32(0.12920368), np.float32(0.11413967), np.float32(0.11111424), np.float32(0.10326617), np.float32(0.088357195), np.float32(0.10109968), np.float32(0.15547939), np.float32(0.14835474), np.float32(0.13597165), np.float32(0.16477086), np.float32(0.13341759), np.float32(0.12863868), np.float32(0.13071986), np.float32(0.13623768), np.float32(0.13741407), np.float32(0.11942575), np.float32(0.12481776), np.float32(0.12700705), np.float32(0.11927084), np.float32(0.11708636), np.float32(0.11591009), np.float32(0.11183675), np.float32(0.1164838), np.float32(0.115061395), np.float32(0.1070776), np.float32(0.10500088), np.float32(0.10464572), np.float32(0.10374288), np.float32(0.10713889), np.float32(0.10918149), np.float32(0.11085275), np.float32(0.11127808), np.float32(0.08606594), np.float32(0.0889411), np.float32(0.08552985), np.float32(0.07532637), np.float32(0.06890386), np.float32(0.07009285), np.float32(0.06663436), np.float32(0.058177207), np.float32(0.06675377), np.float32(0.068098664), np.float32(0.056026198), np.float32(0.055703443), np.float32(0.06402933), np.float32(0.059250306), np.float32(0.049836624), np.float32(0.058286343), np.float32(0.0698795), np.float32(0.06027938), np.float32(0.060984313), np.float32(0.06846093), np.float32(0.060509074), np.float32(0.051493034), np.float32(0.050182693), np.float32(0.049950533), np.float32(0.05339533), np.float32(0.053301673), np.float32(0.06294165), np.float32(0.069880605), np.float32(0.083489254), np.float32(0.09300381), np.float32(0.10562007), np.float32(0.10785521), np.float32(0.109776616), np.float32(0.12263727), np.float32(0.12199423), np.float32(0.11771711), np.float32(0.10753927), np.float32(0.12216543), np.float32(0.10946117), np.float32(0.10011054), np.float32(0.1338378), np.float32(0.127757), np.float32(0.10943875), np.float32(0.121793695), np.float32(0.12603413), np.float32(0.11959558), np.float32(0.10833751), np.float32(0.092230015), np.float32(0.08124831), np.float32(0.07675131), np.float32(0.07952224), np.float32(0.07117055), np.float32(0.06304873), np.float32(0.067656286), np.float32(0.0646114), np.float32(0.06534496), np.float32(0.062483277), np.float32(0.0586451), np.float32(0.06712587), np.float32(0.071391806), np.float32(0.07170924), np.float32(0.078915), np.float32(0.08254129), np.float32(0.0728923), np.float32(0.06642306), np.float32(0.06737274), np.float32(0.05997592), np.float32(0.05778912), np.float32(0.0672751), np.float32(0.07866253), np.float32(0.086744174), np.float32(0.103604466), np.float32(0.11082399), np.float32(0.118925706), np.float32(0.11615125), np.float32(0.11210743), np.float32(0.10828828), np.float32(0.1084779), np.float32(0.11045881), np.float32(0.09225179), np.float32(0.08884739), np.float32(0.09411621), np.float32(0.09726966), np.float32(0.09449502), np.float32(0.09834553), np.float32(0.10858195), np.float32(0.11792379), np.float32(0.116602376), np.float32(0.122127734), np.float32(0.13489068), np.float32(0.1448277), np.float32(0.14689974), np.float32(0.1655966), np.float32(0.18123724), np.float32(0.17427829), np.float32(0.19180495), np.float32(0.20648296), np.float32(0.21842435), np.float32(0.23714978), np.float32(0.2633267), np.float32(0.28222856), np.float32(0.2942868), np.float32(0.32137984), np.float32(0.34155792), np.float32(0.37644863), np.float32(0.38791752), np.float32(0.3274343), np.float32(0.35805634), np.float32(0.3528998), np.float32(0.3439934), np.float32(0.33704382), np.float32(0.35385144), np.float32(0.3621256), np.float32(0.27756867), np.float32(0.2387467), np.float32(0.249382), np.float32(0.2164607), np.float32(0.18051845), np.float32(0.17193654), np.float32(0.15809767), np.float32(0.15358742), np.float32(0.14954436), np.float32(0.14822434), np.float32(0.16395855), np.float32(0.18586925), np.float32(0.16340965), np.float32(0.16021772)], 'KVSSAKFVNDGRHMMAKRSSLYPMQEGLEAVQVVSHTERALKVSDWIDEQEKGSGKHAESDSMDVPPRESKEGAGEQKTEHMMRTRGLVAKGPLLKGDWDLELVVLLCKEKPTAALLDRVADHLAIQLAAVTEDRSETLQSVNDAAIVMKNAREPWLSLTIHLTSPVVREEMEKVLAGETLSVNDPPHVLDGQKCLAPLACRRDTRANGLKSCVIVIRVLRDLCTHVPTWGPLRLPLELLCEKSIGTANRLMGAGEALRRVLECLALDIVMPDGSGIKRATDATGQRDRQQREDVTQSPQYALQLAALGQLHRVLGVDSLPSKMPKKPKNENPVDYTVQIPPSTTYAMMPRKRPMEEDGEEKAPRKKKKIQKKEEQAEPPQATNALMWLNQLTPGLQYKLVSQAGPVPAPVFTMSVEVDGNSFEASGLSKKTAKLHVAAKVLQDMGLPTGAKGRDSSKGEDSAEETEAKPVVVAPTPMVEAVSTSSDAFPQMPLLSGLILTKQGKNPVTELNEKRHGLKVDLISEGGSHDERFVMEVEVDRHKFQGAGSNKKVEKLFPDTPLVLDANKKKRAPVPVRGGWKFAAQPHSPGFGMGGPMHSEVPPPPNLRGQGPGGDICRFGGANHRGYMNAGAGYGSYRHGGNSATAGCSQFYSNGG': [np.float32(0.93017876), np.float32(0.94018793), np.float32(0.9466671), np.float32(0.9459977), np.float32(0.95014256), np.float32(0.9545527), np.float32(0.95722014), np.float32(0.95953083), np.float32(0.9593885), np.float32(0.96067125), np.float32(0.9569969), np.float32(0.9545871), np.float32(0.9566744), np.float32(0.9426839), np.float32(0.930372), np.float32(0.914231), np.float32(0.8974447), np.float32(0.8828624), np.float32(0.88036), np.float32(0.8707512), np.float32(0.86719924), np.float32(0.8718591), np.float32(0.8540407), np.float32(0.82501864), np.float32(0.8172673), np.float32(0.7993707), np.float32(0.7959943), np.float32(0.80229354), np.float32(0.79382324), np.float32(0.793146), np.float32(0.78971577), np.float32(0.7477451), np.float32(0.73854476), np.float32(0.72368705), np.float32(0.73292863), np.float32(0.7420971), np.float32(0.7409587), np.float32(0.7501904), np.float32(0.72216004), np.float32(0.7370557), np.float32(0.7555795), np.float32(0.76088554), np.float32(0.79175144), np.float32(0.80688375), np.float32(0.8272929), np.float32(0.8498687), np.float32(0.8680435), np.float32(0.8975711), np.float32(0.9061308), np.float32(0.9234289), np.float32(0.9167356), np.float32(0.9362698), np.float32(0.94327956), np.float32(0.95357066), np.float32(0.96229404), np.float32(0.9672435), np.float32(0.9734302), np.float32(0.97156245), np.float32(0.9729768), np.float32(0.975247), np.float32(0.97730654), np.float32(0.97777927), np.float32(0.9800428), np.float32(0.98080057), np.float32(0.9814325), np.float32(0.9811344), np.float32(0.97936535), np.float32(0.9769563), np.float32(0.976352), np.float32(0.9730198), np.float32(0.9667131), np.float32(0.96239185), np.float32(0.9589152), np.float32(0.94497275), np.float32(0.94258165), np.float32(0.92890286), np.float32(0.9198535), np.float32(0.9027919), np.float32(0.8896967), np.float32(0.89129174), np.float32(0.8569354), np.float32(0.8325438), np.float32(0.7973198), np.float32(0.7700804), np.float32(0.75840014), np.float32(0.7250025), np.float32(0.6676199), np.float32(0.6261185), np.float32(0.5414253), np.float32(0.50356597), np.float32(0.4041567), np.float32(0.33519942), np.float32(0.26732606), np.float32(0.25977576), np.float32(0.23952223), np.float32(0.20126756), np.float32(0.13529053), np.float32(0.11052259), np.float32(0.10509462), np.float32(0.10530334), np.float32(0.10634737), np.float32(0.10514022), np.float32(0.10859575), np.float32(0.09707021), np.float32(0.09004405), np.float32(0.07642601), np.float32(0.07885026), np.float32(0.07647287), np.float32(0.06595746), np.float32(0.056874078), np.float32(0.059609897), np.float32(0.06280575), np.float32(0.05492261), np.float32(0.05551183), np.float32(0.055992097), np.float32(0.061382584), np.float32(0.058793284), np.float32(0.057740398), np.float32(0.0598891), np.float32(0.064919345), np.float32(0.075148985), np.float32(0.07385908), np.float32(0.07702268), np.float32(0.073996074), np.float32(0.06575284), np.float32(0.07642841), np.float32(0.07356988), np.float32(0.06776147), np.float32(0.0831628), np.float32(0.10188132), np.float32(0.08873543), np.float32(0.09201862), np.float32(0.10828715), np.float32(0.10489278), np.float32(0.09458798), np.float32(0.096375756), np.float32(0.103600964), np.float32(0.10237996), np.float32(0.11102872), np.float32(0.121627815), np.float32(0.13268638), np.float32(0.14861235), np.float32(0.15186173), np.float32(0.15494713), np.float32(0.15646002), np.float32(0.13547327), np.float32(0.12124175), np.float32(0.09654636), np.float32(0.08163013), np.float32(0.06210612), np.float32(0.062437374), np.float32(0.06149829), np.float32(0.055719133), np.float32(0.0535089), np.float32(0.06377696), np.float32(0.059958927), np.float32(0.053737573), np.float32(0.056221087), np.float32(0.06775215), np.float32(0.071693), np.float32(0.06634761), np.float32(0.07474869), np.float32(0.08388665), np.float32(0.07891587), np.float32(0.078730114), np.float32(0.07991017), np.float32(0.08308014), np.float32(0.09654706), np.float32(0.10695153), np.float32(0.11898681), np.float32(0.12475999), np.float32(0.14358017), np.float32(0.15499277), np.float32(0.16736515), np.float32(0.16987672), np.float32(0.18590115), np.float32(0.20838478), np.float32(0.20776546), np.float32(0.206446), np.float32(0.22327097), np.float32(0.23707154), np.float32(0.2579608), np.float32(0.28149682), np.float32(0.283308), np.float32(0.3201947), np.float32(0.30075008), np.float32(0.2912994), np.float32(0.29058447), np.float32(0.3279701), np.float32(0.31068212), np.float32(0.321202), np.float32(0.3344868), np.float32(0.34177858), np.float32(0.34949413), np.float32(0.3431822), np.float32(0.35605338), np.float32(0.34218267), np.float32(0.3305979), np.float32(0.31684342), np.float32(0.33559173), np.float32(0.2619319), np.float32(0.17858766), np.float32(0.16545203), np.float32(0.13595484), np.float32(0.10713763), np.float32(0.087347575), np.float32(0.08160786), np.float32(0.074198164), np.float32(0.06693961), np.float32(0.06347916), np.float32(0.06092255), np.float32(0.059446212), np.float32(0.054003492), np.float32(0.058898427), np.float32(0.053669605), np.float32(0.04642035), np.float32(0.0431342), np.float32(0.04601331), np.float32(0.04348169), np.float32(0.039116513), np.float32(0.03918234), np.float32(0.0376916), np.float32(0.039308015), np.float32(0.036818907), np.float32(0.038507104), np.float32(0.041000433), np.float32(0.045417633), np.float32(0.05115586), np.float32(0.05414659), np.float32(0.05640957), np.float32(0.059387695), np.float32(0.07090246), np.float32(0.077731125), np.float32(0.07657929), np.float32(0.07519431), np.float32(0.077928215), np.float32(0.08022395), np.float32(0.07430696), np.float32(0.07374044), np.float32(0.08274901), np.float32(0.08573376), np.float32(0.08024628), np.float32(0.075211786), np.float32(0.07483322), np.float32(0.07919367), np.float32(0.07141969), np.float32(0.063489534), np.float32(0.06615105), np.float32(0.07275921), np.float32(0.06846186), np.float32(0.06534515), np.float32(0.06770839), np.float32(0.067893706), np.float32(0.06524613), np.float32(0.057173844), np.float32(0.053509418), np.float32(0.05132295), np.float32(0.047593437), np.float32(0.045193303), np.float32(0.042903427), np.float32(0.04331655), np.float32(0.04704755), np.float32(0.04929068), np.float32(0.057258233), np.float32(0.062575616), np.float32(0.07232499), np.float32(0.09770401), np.float32(0.14694816), np.float32(0.14325324), np.float32(0.1644003), np.float32(0.22110923), np.float32(0.24120843), np.float32(0.25909853), np.float32(0.34740096), np.float32(0.44612765), np.float32(0.47530562), np.float32(0.550549), np.float32(0.61080086), np.float32(0.6638467), np.float32(0.7073075), np.float32(0.75460553), np.float32(0.81378895), np.float32(0.8500333), np.float32(0.85182697), np.float32(0.85780936), np.float32(0.86321235), np.float32(0.8263091), np.float32(0.82959425), np.float32(0.767668), np.float32(0.73136693), np.float32(0.6734352), np.float32(0.6534841), np.float32(0.5975148), np.float32(0.55820316), np.float32(0.5483153), np.float32(0.51123357), np.float32(0.48280346), np.float32(0.50614125), np.float32(0.5194719), np.float32(0.44968656), np.float32(0.3850027), np.float32(0.33432493), np.float32(0.24763875), np.float32(0.23055583), np.float32(0.2736777), np.float32(0.19958575), np.float32(0.17552565), np.float32(0.1542342), np.float32(0.17162177), np.float32(0.17406806), np.float32(0.19415465), np.float32(0.21595131), np.float32(0.24286088), np.float32(0.25205758), np.float32(0.36350554), np.float32(0.47930756), np.float32(0.5255293), np.float32(0.61314327), np.float32(0.64835775), np.float32(0.73617905), np.float32(0.7993052), np.float32(0.8391221), np.float32(0.86315554), np.float32(0.87586296), np.float32(0.8855129), np.float32(0.8936528), np.float32(0.9022719), np.float32(0.9335309), np.float32(0.93620956), np.float32(0.94266087), np.float32(0.9530939), np.float32(0.958422), np.float32(0.9579022), np.float32(0.959076), np.float32(0.96328604), np.float32(0.9553885), np.float32(0.9514366), np.float32(0.9510169), np.float32(0.941147), np.float32(0.93972635), np.float32(0.9441121), np.float32(0.9394309), np.float32(0.9344183), np.float32(0.937793), np.float32(0.94992447), np.float32(0.9578361), np.float32(0.9639692), np.float32(0.96307427), np.float32(0.9681653), np.float32(0.97096205), np.float32(0.9716684), np.float32(0.97105265), np.float32(0.97265947), np.float32(0.9753024), np.float32(0.97520876), np.float32(0.9773631), np.float32(0.9797657), np.float32(0.9811209), np.float32(0.98213446), np.float32(0.9821311), np.float32(0.98229766), np.float32(0.9816984), np.float32(0.9817137), np.float32(0.98080117), np.float32(0.98108494), np.float32(0.98065764), np.float32(0.98085785), np.float32(0.97984356), np.float32(0.9786501), np.float32(0.97808844), np.float32(0.9756791), np.float32(0.97419554), np.float32(0.97017944), np.float32(0.96784145), np.float32(0.9626697), np.float32(0.9576921), np.float32(0.9511876), np.float32(0.9359961), np.float32(0.9301899), np.float32(0.9266817), np.float32(0.9218743), np.float32(0.91907823), np.float32(0.9208962), np.float32(0.9159046), np.float32(0.9004603), np.float32(0.89032197), np.float32(0.84577304), np.float32(0.8303443), np.float32(0.81042445), np.float32(0.7724603), np.float32(0.75187457), np.float32(0.7613818), np.float32(0.7667454), np.float32(0.7930377), np.float32(0.80544025), np.float32(0.8595125), np.float32(0.8401728), np.float32(0.8347088), np.float32(0.83331245), np.float32(0.79326355), np.float32(0.79389477), np.float32(0.82266444), np.float32(0.8058767), np.float32(0.8296139), np.float32(0.8332855), np.float32(0.85975766), np.float32(0.8915352), np.float32(0.90279657), np.float32(0.91275805), np.float32(0.9140553), np.float32(0.90975815), np.float32(0.91240025), np.float32(0.9002724), np.float32(0.86326426), np.float32(0.88947505), np.float32(0.84025455), np.float32(0.782093), np.float32(0.79098904), np.float32(0.7748202), np.float32(0.73573226), np.float32(0.6844104), np.float32(0.4556583), np.float32(0.25384402), np.float32(0.25584537), np.float32(0.33378118), np.float32(0.41786933), np.float32(0.5873076), np.float32(0.5800299), np.float32(0.6628742), np.float32(0.6732762), np.float32(0.7848905), np.float32(0.83771044), np.float32(0.7853081), np.float32(0.76882386), np.float32(0.8093076), np.float32(0.8861846), np.float32(0.8842475), np.float32(0.8719022), np.float32(0.8755536), np.float32(0.85686046), np.float32(0.87578785), np.float32(0.87133676), np.float32(0.86941105), np.float32(0.88105154), np.float32(0.89177233), np.float32(0.9184354), np.float32(0.9240403), np.float32(0.9305468), np.float32(0.9438917), np.float32(0.95768183), np.float32(0.962294), np.float32(0.9688704), np.float32(0.9723656), np.float32(0.97335976), np.float32(0.97438496), np.float32(0.9770726), np.float32(0.9760778), np.float32(0.9780105), np.float32(0.97850686), np.float32(0.9796134), np.float32(0.9805666), np.float32(0.97990763), np.float32(0.97821176), np.float32(0.9771275), np.float32(0.9763032), np.float32(0.97367823), np.float32(0.97157574), np.float32(0.9713903), np.float32(0.973017), np.float32(0.9692319), np.float32(0.9674618), np.float32(0.96581715), np.float32(0.9676808), np.float32(0.96187556), np.float32(0.9580532), np.float32(0.95461136), np.float32(0.9364655), np.float32(0.8954373), np.float32(0.86613226), np.float32(0.8369178), np.float32(0.8142492), np.float32(0.7751292), np.float32(0.6568956), np.float32(0.61277217), np.float32(0.58121526), np.float32(0.6061964), np.float32(0.62233216), np.float32(0.51531714), np.float32(0.52629536), np.float32(0.52753556), np.float32(0.3756219), np.float32(0.40287104), np.float32(0.37707013), np.float32(0.41015905), np.float32(0.46181697), np.float32(0.39602393), np.float32(0.33695292), np.float32(0.26591918), np.float32(0.23339447), np.float32(0.21266499), np.float32(0.21714382), np.float32(0.22495978), np.float32(0.24902245), np.float32(0.23177627), np.float32(0.3076083), np.float32(0.3058858), np.float32(0.29513082), np.float32(0.24279328), np.float32(0.23347159), np.float32(0.24139963), np.float32(0.2625152), np.float32(0.2546191), np.float32(0.3220703), np.float32(0.42193025), np.float32(0.34561723), np.float32(0.29983252), np.float32(0.30864), np.float32(0.3345162), np.float32(0.29162467), np.float32(0.29265273), np.float32(0.33902073), np.float32(0.3032484), np.float32(0.23848975), np.float32(0.3412765), np.float32(0.37266418), np.float32(0.26645708), np.float32(0.19776337), np.float32(0.1990016), np.float32(0.21426243), np.float32(0.15698376), np.float32(0.20363846), np.float32(0.20059507), np.float32(0.23584321), np.float32(0.31999025), np.float32(0.27377295), np.float32(0.33817658), np.float32(0.50114477), np.float32(0.6635821), np.float32(0.6254293), np.float32(0.43131912), np.float32(0.39524347), np.float32(0.35389087), np.float32(0.4368705), np.float32(0.4368736), np.float32(0.42831945), np.float32(0.53323144), np.float32(0.55841917), np.float32(0.63598037), np.float32(0.6644521), np.float32(0.70746636), np.float32(0.7825174), np.float32(0.82398134), np.float32(0.8367338), np.float32(0.8353519), np.float32(0.83324605), np.float32(0.84245116), np.float32(0.8732623), np.float32(0.8891125), np.float32(0.83195484), np.float32(0.86082757), np.float32(0.8697334), np.float32(0.88577986), np.float32(0.88062924), np.float32(0.8892608), np.float32(0.9116106), np.float32(0.92148066), np.float32(0.9141282), np.float32(0.9270479), np.float32(0.9293963), np.float32(0.93977886), np.float32(0.94871414), np.float32(0.9562628), np.float32(0.9617507), np.float32(0.9563929), np.float32(0.9596128), np.float32(0.9613277), np.float32(0.9655276), np.float32(0.9653998), np.float32(0.96557724), np.float32(0.96436685), np.float32(0.96382827), np.float32(0.9600432), np.float32(0.95758396), np.float32(0.95617247), np.float32(0.95999664), np.float32(0.9639217), np.float32(0.95795876), np.float32(0.9607913), np.float32(0.95697814), np.float32(0.9609143), np.float32(0.96356845), np.float32(0.9602599), np.float32(0.9646345), np.float32(0.9646205), np.float32(0.9701306), np.float32(0.9728845), np.float32(0.97592556), np.float32(0.9743603), np.float32(0.97757363), np.float32(0.9798666), np.float32(0.98219943), np.float32(0.98201597), np.float32(0.98218805), np.float32(0.9810261), np.float32(0.9806867), np.float32(0.98013663), np.float32(0.97994083), np.float32(0.9814683), np.float32(0.98079944), np.float32(0.9806464), np.float32(0.9816295), np.float32(0.98207974), np.float32(0.98320436), np.float32(0.98376286), np.float32(0.98366946), np.float32(0.98486614), np.float32(0.9855245), np.float32(0.98723465), np.float32(0.987515), np.float32(0.98722386), np.float32(0.9878511), np.float32(0.9881445), np.float32(0.98829854), np.float32(0.9870582), np.float32(0.9873569), np.float32(0.9868449), np.float32(0.9862927), np.float32(0.9853506), np.float32(0.9850419), np.float32(0.9855428), np.float32(0.98498213), np.float32(0.98397624), np.float32(0.98411316), np.float32(0.9827727), np.float32(0.98271906), np.float32(0.9824353), np.float32(0.9822863), np.float32(0.9808529), np.float32(0.9799549), np.float32(0.9795307), np.float32(0.9789756), np.float32(0.97861505), np.float32(0.9779568), np.float32(0.97629374), np.float32(0.9750632), np.float32(0.9757899), np.float32(0.9734231), np.float32(0.981505), np.float32(0.9740156), np.float32(0.9724689), np.float32(0.972839), np.float32(0.98395157), np.float32(0.9780076), np.float32(0.97846997), np.float32(0.9759413), np.float32(0.9757144)], 'MAQLQAISSYSSTDLLFRRPKLESSPYHDKLYWWRQLPFVPELGTRGSGINGQAIVHNNGSLFQNLTRVHSNQAIRAVVSSEKETVTSGASNGGLRGKLNKVVLAYSGGLDTSVIVPWLRQNYGCEVVCFTADVGQGIKELEGLEEKAKASGACQLVVKDLKEEFVKDYIFPCLRAGAIYERKYLLGTSMARPVIAKAMVDVAKEVGADAVSHGCTGKGNDQACIEIVRFELTFFALNPELNVVAPWREWEIRGREDAIEYAKKHNVPVPVTKKSIYSRDRNLWHLSHEGDILEDPENEPKNDMYMMSVDPEHAPDQPEYIEIGMVSGLPVSVNGKELSPASLLSKLNEIGGRHGIGRIDMVENRLVGMKSRGVYETPGGTILFTAARELESLTLDRESIQQKDSLALKYAELVYAGRWFDPIRESIDAFMKKITETTTGSVRLKLYKGSVTVAGLKSPYSLYRQDISSFESGQIYDQADAAGFIRLYGLPMKVRAMLEKGI': [np.float32(0.71456903), np.float32(0.8434771), np.float32(0.86513674), np.float32(0.7573744), np.float32(0.70869654), np.float32(0.6254949), np.float32(0.5755396), np.float32(0.631314), np.float32(0.60943216), np.float32(0.67005956), np.float32(0.6236256), np.float32(0.801974), np.float32(0.7383466), np.float32(0.5840649), np.float32(0.6654404), np.float32(0.4664944), np.float32(0.47168046), np.float32(0.4605175), np.float32(0.41182134), np.float32(0.40383834), np.float32(0.42127898), np.float32(0.40417716), np.float32(0.36380196), np.float32(0.3641652), np.float32(0.33311656), np.float32(0.2855515), np.float32(0.32301816), np.float32(0.37303054), np.float32(0.33709282), np.float32(0.3267118), np.float32(0.34491435), np.float32(0.28952733), np.float32(0.27836186), np.float32(0.27187085), np.float32(0.35819027), np.float32(0.3649505), np.float32(0.34876502), np.float32(0.33592787), np.float32(0.28312775), np.float32(0.27293825), np.float32(0.21615764), np.float32(0.2008417), np.float32(0.1926126), np.float32(0.1903954), np.float32(0.18712318), np.float32(0.17379203), np.float32(0.1723493), np.float32(0.1892806), np.float32(0.18408628), np.float32(0.15831281), np.float32(0.14694978), np.float32(0.112941176), np.float32(0.12811531), np.float32(0.13349622), np.float32(0.12696409), np.float32(0.1132814), np.float32(0.118941784), np.float32(0.11005579), np.float32(0.07882464), np.float32(0.06985351), np.float32(0.08158061), np.float32(0.07846868), np.float32(0.07807526), np.float32(0.06371899), np.float32(0.0638452), np.float32(0.053589806), np.float32(0.057386376), np.float32(0.06298177), np.float32(0.06753816), np.float32(0.065344274), np.float32(0.07519479), np.float32(0.08594596), np.float32(0.09022986), np.float32(0.08672865), np.float32(0.09934733), np.float32(0.121070184), np.float32(0.1358845), np.float32(0.15856662), np.float32(0.178049), np.float32(0.18605058), np.float32(0.17562559), np.float32(0.18499143), np.float32(0.1743844), np.float32(0.16569334), np.float32(0.1624998), np.float32(0.1671228), np.float32(0.223276), np.float32(0.2277131), np.float32(0.22118983), np.float32(0.22222333), np.float32(0.23660365), np.float32(0.26803946), np.float32(0.2874622), np.float32(0.25279382), np.float32(0.20443246), np.float32(0.16314477), np.float32(0.14003228), np.float32(0.12131817), np.float32(0.102255516), np.float32(0.09635867), np.float32(0.07359462), np.float32(0.061647333), np.float32(0.056554142), np.float32(0.04828652), np.float32(0.039064873), np.float32(0.03620987), np.float32(0.034428123), np.float32(0.031455833), np.float32(0.028618522), np.float32(0.028899565), np.float32(0.030158484), np.float32(0.034537036), np.float32(0.03542421), np.float32(0.03157151), np.float32(0.03380221), np.float32(0.032347646), np.float32(0.033876497), np.float32(0.032540027), np.float32(0.03142518), np.float32(0.028751152), np.float32(0.026242997), np.float32(0.02589113), np.float32(0.026835382), np.float32(0.02694996), np.float32(0.03158258), np.float32(0.035297513), np.float32(0.037055794), np.float32(0.047588296), np.float32(0.05459252), np.float32(0.05647108), np.float32(0.06871905), np.float32(0.08010661), np.float32(0.079443604), np.float32(0.078543626), np.float32(0.08362422), np.float32(0.086260036), np.float32(0.08671381), np.float32(0.10588374), np.float32(0.11405031), np.float32(0.1247686), np.float32(0.14337483), np.float32(0.1535185), np.float32(0.1451753), np.float32(0.1520891), np.float32(0.14808552), np.float32(0.13591737), np.float32(0.12371568), np.float32(0.12998234), np.float32(0.1240538), np.float32(0.11376806), np.float32(0.12480134), np.float32(0.1262975), np.float32(0.13197446), np.float32(0.12955101), np.float32(0.11630421), np.float32(0.11350829), np.float32(0.121296786), np.float32(0.11120274), np.float32(0.09358989), np.float32(0.07903844), np.float32(0.07457641), np.float32(0.062715046), np.float32(0.056536462), np.float32(0.057866413), np.float32(0.05713684), np.float32(0.055352315), np.float32(0.05636601), np.float32(0.051710933), np.float32(0.05009918), np.float32(0.055691212), np.float32(0.061553214), np.float32(0.059577733), np.float32(0.054762777), np.float32(0.059878726), np.float32(0.055329308), np.float32(0.049880955), np.float32(0.045283027), np.float32(0.04789685), np.float32(0.057238474), np.float32(0.04971283), np.float32(0.04596855), np.float32(0.04961963), np.float32(0.052642252), np.float32(0.04811768), np.float32(0.045635924), np.float32(0.05017766), np.float32(0.049047355), np.float32(0.040409423), np.float32(0.037016273), np.float32(0.041619033), np.float32(0.03892496), np.float32(0.03796828), np.float32(0.044118967), np.float32(0.050909568), np.float32(0.049424507), np.float32(0.04766366), np.float32(0.05184595), np.float32(0.059122734), np.float32(0.059607293), np.float32(0.062336344), np.float32(0.062563494), np.float32(0.06766506), np.float32(0.0737525), np.float32(0.07572632), np.float32(0.077750064), np.float32(0.08000963), np.float32(0.106869996), np.float32(0.13373059), np.float32(0.16023222), np.float32(0.13501887), np.float32(0.14325686), np.float32(0.14190829), np.float32(0.12929603), np.float32(0.10390751), np.float32(0.10884602), np.float32(0.105093114), np.float32(0.09418145), np.float32(0.07786111), np.float32(0.07605058), np.float32(0.06977612), np.float32(0.058905665), np.float32(0.05594467), np.float32(0.051160105), np.float32(0.04936901), np.float32(0.04389466), np.float32(0.04175331), np.float32(0.03697382), np.float32(0.041498512), np.float32(0.042919934), np.float32(0.03744742), np.float32(0.03209723), np.float32(0.028393658), np.float32(0.026952187), np.float32(0.023476405), np.float32(0.021644097), np.float32(0.024196658), np.float32(0.026187789), np.float32(0.03219676), np.float32(0.03169286), np.float32(0.034169246), np.float32(0.03652726), np.float32(0.03998542), np.float32(0.047171135), np.float32(0.053471576), np.float32(0.062746726), np.float32(0.0692557), np.float32(0.069323994), np.float32(0.07269876), np.float32(0.08439626), np.float32(0.08579311), np.float32(0.08466698), np.float32(0.08829733), np.float32(0.095147744), np.float32(0.10420356), np.float32(0.11740745), np.float32(0.120132245), np.float32(0.14391264), np.float32(0.15115978), np.float32(0.16041277), np.float32(0.19060364), np.float32(0.20092194), np.float32(0.22453779), np.float32(0.24803118), np.float32(0.23955378), np.float32(0.22353078), np.float32(0.20610724), np.float32(0.1921808), np.float32(0.18237618), np.float32(0.17891483), np.float32(0.18099798), np.float32(0.16973409), np.float32(0.17043586), np.float32(0.13798524), np.float32(0.14475548), np.float32(0.1295214), np.float32(0.10537337), np.float32(0.091010146), np.float32(0.09818284), np.float32(0.087208904), np.float32(0.09373399), np.float32(0.093745776), np.float32(0.09411234), np.float32(0.10375071), np.float32(0.106624104), np.float32(0.12544776), np.float32(0.19373035), np.float32(0.2156895), np.float32(0.27269587), np.float32(0.33443838), np.float32(0.3609984), np.float32(0.38511184), np.float32(0.34918025), np.float32(0.3281188), np.float32(0.3664687), np.float32(0.35135213), np.float32(0.39044952), np.float32(0.36423522), np.float32(0.34712872), np.float32(0.3779851), np.float32(0.3964171), np.float32(0.4444739), np.float32(0.5158698), np.float32(0.4968479), np.float32(0.5321336), np.float32(0.61252916), np.float32(0.6199207), np.float32(0.6152276), np.float32(0.69604725), np.float32(0.59841627), np.float32(0.6796423), np.float32(0.6013171), np.float32(0.73341), np.float32(0.6664082), np.float32(0.70378065), np.float32(0.6708463), np.float32(0.68242884), np.float32(0.72065246), np.float32(0.62258834), np.float32(0.39942884), np.float32(0.35324657), np.float32(0.27630314), np.float32(0.27963328), np.float32(0.24267346), np.float32(0.20525895), np.float32(0.18501702), np.float32(0.20037228), np.float32(0.19903715), np.float32(0.18422584), np.float32(0.1437329), np.float32(0.14027563), np.float32(0.13974403), np.float32(0.09961314), np.float32(0.09069798), np.float32(0.12421025), np.float32(0.13507842), np.float32(0.16952762), np.float32(0.24911977), np.float32(0.25802132), np.float32(0.33877724), np.float32(0.2786608), np.float32(0.35951555), np.float32(0.38838738), np.float32(0.37556845), np.float32(0.3495953), np.float32(0.3541032), np.float32(0.32348287), np.float32(0.2970016), np.float32(0.23429677), np.float32(0.23867866), np.float32(0.12147986), np.float32(0.1239151), np.float32(0.14766353), np.float32(0.14196427), np.float32(0.15930009), np.float32(0.13589692), np.float32(0.1562307), np.float32(0.12791245), np.float32(0.12453051), np.float32(0.15064621), np.float32(0.16315526), np.float32(0.17172308), np.float32(0.16004315), np.float32(0.14217554), np.float32(0.1420036), np.float32(0.14019261), np.float32(0.09809158), np.float32(0.10345105), np.float32(0.10594318), np.float32(0.10249536), np.float32(0.097731926), np.float32(0.08015861), np.float32(0.076137856), np.float32(0.06397132), np.float32(0.05169535), np.float32(0.045489304), np.float32(0.042392157), np.float32(0.045044865), np.float32(0.044981882), np.float32(0.039416116), np.float32(0.045632534), np.float32(0.048091803), np.float32(0.049070474), np.float32(0.045273896), np.float32(0.04259801), np.float32(0.0467687), np.float32(0.05256527), np.float32(0.06512553), np.float32(0.06639297), np.float32(0.05649822), np.float32(0.061743863), np.float32(0.0635009), np.float32(0.06977985), np.float32(0.07415016), np.float32(0.076189145), np.float32(0.0782762), np.float32(0.08174574), np.float32(0.08556357), np.float32(0.09396911), np.float32(0.09553187), np.float32(0.094658986), np.float32(0.09170829), np.float32(0.08654858), np.float32(0.0903761), np.float32(0.08742656), np.float32(0.08335624), np.float32(0.08699062), np.float32(0.09049089), np.float32(0.09064235), np.float32(0.08261209), np.float32(0.07765765), np.float32(0.07230975), np.float32(0.06506627), np.float32(0.068066895), np.float32(0.06881868), np.float32(0.058705375), np.float32(0.054551877), np.float32(0.054653537), np.float32(0.055191506), np.float32(0.054569416), np.float32(0.052315723), np.float32(0.05951558), np.float32(0.062514275), np.float32(0.059875682), np.float32(0.06453225), np.float32(0.07484582), np.float32(0.079987876), np.float32(0.08584874), np.float32(0.090330586), np.float32(0.09533271), np.float32(0.09890383), np.float32(0.094198324), np.float32(0.099500306), np.float32(0.09687719), np.float32(0.09984488), np.float32(0.09122514), np.float32(0.096162856), np.float32(0.10170753), np.float32(0.08969379), np.float32(0.092959374), np.float32(0.1040534), np.float32(0.10411804), np.float32(0.102188915), np.float32(0.11341271), np.float32(0.12519656), np.float32(0.10767383), np.float32(0.1168133), np.float32(0.14292143), np.float32(0.14373602), np.float32(0.12589678), np.float32(0.11961562), np.float32(0.118023366), np.float32(0.10525404), np.float32(0.106854744), np.float32(0.10261669), np.float32(0.11141862), np.float32(0.105800204), np.float32(0.112750255), np.float32(0.11587671), np.float32(0.113896646), np.float32(0.12293521), np.float32(0.11030244), np.float32(0.11118036), np.float32(0.11496999), np.float32(0.11889191), np.float32(0.114891425), np.float32(0.12324954), np.float32(0.12411536), np.float32(0.1202816), np.float32(0.11912114), np.float32(0.10424184), np.float32(0.104578614), np.float32(0.10020022), np.float32(0.09399449), np.float32(0.092459135), np.float32(0.0995158), np.float32(0.104076795), np.float32(0.09928689), np.float32(0.09412256), np.float32(0.08821808), np.float32(0.092106484), np.float32(0.09678421), np.float32(0.103308685), np.float32(0.10340373), np.float32(0.09456429), np.float32(0.09233374), np.float32(0.084729746), np.float32(0.07526082), np.float32(0.079418115), np.float32(0.09176171), np.float32(0.09131998), np.float32(0.09028432), np.float32(0.09728787), np.float32(0.09666255), np.float32(0.09440373), np.float32(0.106861845), np.float32(0.10648836), np.float32(0.109948516), np.float32(0.12450395), np.float32(0.122189924), np.float32(0.11964083), np.float32(0.11384349), np.float32(0.12052476)], 'MPAAIKATLDDIIAETGDLEKILPEWEKPAKDFQMPDCFSKVPEEVVKNFPHTKRVGNYLVGKMINKGSFAKVMEGLHIPTGEKVAIKVIDKKKAKQDSYVLKNMKREPRIHQMIKHPNIVQLYETLETENSYYMVVELCLGGDLMDRICDKKKLEEREVRKYIRQITSAVEHLHRHGIVHRDLKIENFLLDENNNIKIVDFGLSNTLKFETLSQELLSTQCGSPAYAAPELLAHKKYGPKVDVWSVGVSMFAMLTGTLPYTVEPFDIKQLQQKMVNGEISPIPHDISSGAVHFMLSLLEADPAKRPSIKEAMEDKWLNEGFFRRPLNAIVYKNRLRPDELNALVLNYMTDNMQFGLSEMINTLINNRPSPITAAYCLLQKKLGRHQKEHKAMK': [np.float32(0.3199415), np.float32(0.29738724), np.float32(0.27569592), np.float32(0.28693068), np.float32(0.3091511), np.float32(0.31230754), np.float32(0.31413305), np.float32(0.29251802), np.float32(0.2846801), np.float32(0.29038665), np.float32(0.23986235), np.float32(0.20746031), np.float32(0.20172006), np.float32(0.18489741), np.float32(0.15934889), np.float32(0.17148772), np.float32(0.18710135), np.float32(0.20617902), np.float32(0.1790655), np.float32(0.18259677), np.float32(0.20585784), np.float32(0.21601582), np.float32(0.21194804), np.float32(0.2097936), np.float32(0.23173094), np.float32(0.26264927), np.float32(0.23856734), np.float32(0.2213479), np.float32(0.22753522), np.float32(0.24881679), np.float32(0.22165163), np.float32(0.25325876), np.float32(0.24397336), np.float32(0.21890679), np.float32(0.21525964), np.float32(0.22306213), np.float32(0.21487719), np.float32(0.20474595), np.float32(0.21956612), np.float32(0.2200459), np.float32(0.20355813), np.float32(0.20117591), np.float32(0.20393558), np.float32(0.1978329), np.float32(0.17894356), np.float32(0.1785438), np.float32(0.1669996), np.float32(0.16399194), np.float32(0.14765567), np.float32(0.12968136), np.float32(0.13265735), np.float32(0.13124411), np.float32(0.12462317), np.float32(0.11240501), np.float32(0.120757416), np.float32(0.13097467), np.float32(0.129724), np.float32(0.1161912), np.float32(0.121766515), np.float32(0.116927475), np.float32(0.114199586), np.float32(0.10118394), np.float32(0.09798205), np.float32(0.104696475), np.float32(0.102092996), np.float32(0.09617477), np.float32(0.09376326), np.float32(0.078146584), np.float32(0.08663608), np.float32(0.0957633), np.float32(0.09795753), np.float32(0.11530826), np.float32(0.12877166), np.float32(0.11564004), np.float32(0.11847591), np.float32(0.10018586), np.float32(0.095812246), np.float32(0.09891857), np.float32(0.09420795), np.float32(0.08849553), np.float32(0.10183087), np.float32(0.11984605), np.float32(0.15005054), np.float32(0.17541334), np.float32(0.17626448), np.float32(0.20092629), np.float32(0.21100357), np.float32(0.21138105), np.float32(0.2061344), np.float32(0.21767749), np.float32(0.20853153), np.float32(0.24083047), np.float32(0.23981453), np.float32(0.21524376), np.float32(0.2370337), np.float32(0.23497936), np.float32(0.2048678), np.float32(0.20857166), np.float32(0.2350999), np.float32(0.2157563), np.float32(0.207217), np.float32(0.21548378), np.float32(0.21962522), np.float32(0.19960167), np.float32(0.20226508), np.float32(0.1812819), np.float32(0.16661726), np.float32(0.15705888), np.float32(0.13250715), np.float32(0.1257827), np.float32(0.12147758), np.float32(0.099364616), np.float32(0.089433186), np.float32(0.09607879), np.float32(0.09657412), np.float32(0.081577994), np.float32(0.08700461), np.float32(0.09325829), np.float32(0.09354396), np.float32(0.09078121), np.float32(0.08760516), np.float32(0.07769208), np.float32(0.06707069), np.float32(0.06902219), np.float32(0.061504416), np.float32(0.0515636), np.float32(0.050427906), np.float32(0.0497485), np.float32(0.0424344), np.float32(0.0400106), np.float32(0.037700552), np.float32(0.034668073), np.float32(0.039625537), np.float32(0.0399819), np.float32(0.03616962), np.float32(0.039663617), np.float32(0.046173345), np.float32(0.042136807), np.float32(0.043617286), np.float32(0.050129987), np.float32(0.049963426), np.float32(0.050843313), np.float32(0.05605368), np.float32(0.05450255), np.float32(0.056859374), np.float32(0.063021906), np.float32(0.07793992), np.float32(0.08962708), np.float32(0.08075271), np.float32(0.09537966), np.float32(0.1105137), np.float32(0.10694932), np.float32(0.09940168), np.float32(0.1168629), np.float32(0.11827321), np.float32(0.1078183), np.float32(0.100210585), np.float32(0.10890902), np.float32(0.103993826), np.float32(0.089892805), np.float32(0.08875293), np.float32(0.095845275), np.float32(0.08716118), np.float32(0.07332705), np.float32(0.07490517), np.float32(0.06953818), np.float32(0.05834183), np.float32(0.054946218), np.float32(0.05095405), np.float32(0.04937096), np.float32(0.04134553), np.float32(0.037424996), np.float32(0.039492022), np.float32(0.040051557), np.float32(0.03163304), np.float32(0.035967916), np.float32(0.041988835), np.float32(0.03544869), np.float32(0.034367267), np.float32(0.038738895), np.float32(0.04128901), np.float32(0.04334337), np.float32(0.055591494), np.float32(0.06398017), np.float32(0.06411804), np.float32(0.05709556), np.float32(0.0638712), np.float32(0.06580812), np.float32(0.048283827), np.float32(0.05459963), np.float32(0.044444725), np.float32(0.04352932), np.float32(0.042243227), np.float32(0.043757573), np.float32(0.040132474), np.float32(0.04136607), np.float32(0.0466571), np.float32(0.047866106), np.float32(0.05290041), np.float32(0.056521848), np.float32(0.060179424), np.float32(0.06346985), np.float32(0.066034615), np.float32(0.07001803), np.float32(0.07057109), np.float32(0.06418174), np.float32(0.05614403), np.float32(0.056646664), np.float32(0.055133235), np.float32(0.06310218), np.float32(0.063626885), np.float32(0.06992406), np.float32(0.07888108), np.float32(0.08227564), np.float32(0.08945288), np.float32(0.09941709), np.float32(0.10965318), np.float32(0.09358694), np.float32(0.09643364), np.float32(0.10338265), np.float32(0.09867969), np.float32(0.082191385), np.float32(0.09263347), np.float32(0.08784946), np.float32(0.08846055), np.float32(0.11050988), np.float32(0.1175517), np.float32(0.110647015), np.float32(0.10041425), np.float32(0.116139896), np.float32(0.10790876), np.float32(0.08427354), np.float32(0.06601025), np.float32(0.05237883), np.float32(0.048517108), np.float32(0.03895533), np.float32(0.036893442), np.float32(0.0413041), np.float32(0.04053993), np.float32(0.03881791), np.float32(0.03673799), np.float32(0.035409972), np.float32(0.032319665), np.float32(0.026846897), np.float32(0.026596274), np.float32(0.028828405), np.float32(0.026747966), np.float32(0.021698253), np.float32(0.019751908), np.float32(0.016632205), np.float32(0.0159304), np.float32(0.015668415), np.float32(0.0157368), np.float32(0.015539314), np.float32(0.017428385), np.float32(0.019359324), np.float32(0.02069599), np.float32(0.026017683), np.float32(0.028536974), np.float32(0.030862939), np.float32(0.03506963), np.float32(0.04264343), np.float32(0.05374469), np.float32(0.05611148), np.float32(0.064889595), np.float32(0.07600745), np.float32(0.07911298), np.float32(0.09560437), np.float32(0.10060431), np.float32(0.10419486), np.float32(0.10891566), np.float32(0.117461815), np.float32(0.12404307), np.float32(0.12830083), np.float32(0.13540995), np.float32(0.13051268), np.float32(0.12120324), np.float32(0.12211587), np.float32(0.11806661), np.float32(0.09868344), np.float32(0.09184814), np.float32(0.08499394), np.float32(0.07164481), np.float32(0.06652929), np.float32(0.05385347), np.float32(0.044908956), np.float32(0.037784822), np.float32(0.03628669), np.float32(0.036642406), np.float32(0.034476392), np.float32(0.034116473), np.float32(0.03460411), np.float32(0.041798156), np.float32(0.046851728), np.float32(0.047532815), np.float32(0.05588709), np.float32(0.05980843), np.float32(0.056253973), np.float32(0.05625838), np.float32(0.06733818), np.float32(0.062710784), np.float32(0.058537107), np.float32(0.06153797), np.float32(0.07676026), np.float32(0.090857595), np.float32(0.092216454), np.float32(0.10377227), np.float32(0.12614973), np.float32(0.14101118), np.float32(0.14586046), np.float32(0.14952792), np.float32(0.1494273), np.float32(0.14926663), np.float32(0.14913759), np.float32(0.14620084), np.float32(0.13230744), np.float32(0.12044872), np.float32(0.11143735), np.float32(0.102962494), np.float32(0.092451714), np.float32(0.08473929), np.float32(0.08913926), np.float32(0.08829554), np.float32(0.08338767), np.float32(0.08468238), np.float32(0.093857646), np.float32(0.09601661), np.float32(0.09569621), np.float32(0.093108766), np.float32(0.08878014), np.float32(0.08256369), np.float32(0.080415405), np.float32(0.07317419), np.float32(0.06339484), np.float32(0.06264745), np.float32(0.06680854), np.float32(0.06099734), np.float32(0.057274804), np.float32(0.056619383), np.float32(0.06059564), np.float32(0.06259176), np.float32(0.06366558), np.float32(0.06890321), np.float32(0.068895295), np.float32(0.07276777), np.float32(0.07118676), np.float32(0.07753986), np.float32(0.07161813), np.float32(0.0751221), np.float32(0.07368561), np.float32(0.07033585), np.float32(0.06360721), np.float32(0.055490106), np.float32(0.05386601), np.float32(0.058453713), np.float32(0.06299829), np.float32(0.06886213), np.float32(0.07616287), np.float32(0.08451225), np.float32(0.08907879), np.float32(0.088688575), np.float32(0.0956915), np.float32(0.09049768), np.float32(0.08414665), np.float32(0.07633326), np.float32(0.07424158), np.float32(0.06506224), np.float32(0.06026261), np.float32(0.061061062), np.float32(0.07504184), np.float32(0.078034036), np.float32(0.073444635), np.float32(0.07892554), np.float32(0.09249724), np.float32(0.097013235), np.float32(0.107505396), np.float32(0.13209896), np.float32(0.14988138), np.float32(0.14505675), np.float32(0.14886121), np.float32(0.1533956), np.float32(0.1546516), np.float32(0.18217957), np.float32(0.19490643), np.float32(0.21686673), np.float32(0.26109764), np.float32(0.27978218), np.float32(0.3628551), np.float32(0.4069612), np.float32(0.49894282), np.float32(0.5080123), np.float32(0.509795), np.float32(0.5243653), np.float32(0.5025812)], 'LPEETKTGMRQMLFKKESNYIRLKRAKMDLSMYDMIKSIGVGAFGKVMLARNKTSDKLNAIKFLKKKDVLRRNQVAHVKAERDILSEADNDWVVKLYYTFQDKENLYFVMDYIPGGDLMSLLIKKEIFDQTLARFYTAELTLALESVHKMGFIHRDIKPDNILIDRDGHIKLTDFGLCTGFRWTHDSKYYTKGKDSMDFSHEWSNVPLKPLDLRRWRDANRHVARSLVGTPNYIAPEVLLREGYTQMCDWWSVGVILYEMVVGSPPFHSDTPSETQLKVINYKKSLRIPHHAQLAPQTEDIIRRFCCDQGARIGCKGGAEEVKKHEFFAGITWEKLRQMKAPYIPEIKFSEDTSNFDLPPGGDSFFNVGKEATLNNGTLKLGPGEHAFFEFTFRRFFDEDGHAQASVPRGCYEDPTFV': [np.float32(0.8182888), np.float32(0.81831694), np.float32(0.81516653), np.float32(0.81668884), np.float32(0.8705318), np.float32(0.8182574), np.float32(0.7961932), np.float32(0.7650737), np.float32(0.71726346), np.float32(0.66100866), np.float32(0.6149602), np.float32(0.55306876), np.float32(0.48235896), np.float32(0.45188427), np.float32(0.4148553), np.float32(0.42489406), np.float32(0.39613146), np.float32(0.3730667), np.float32(0.3617496), np.float32(0.35528323), np.float32(0.3185572), np.float32(0.28995606), np.float32(0.27895814), np.float32(0.25958994), np.float32(0.23472556), np.float32(0.2489257), np.float32(0.23072802), np.float32(0.18295497), np.float32(0.17683189), np.float32(0.172394), np.float32(0.17505044), np.float32(0.1670956), np.float32(0.15502943), np.float32(0.1485764), np.float32(0.14464724), np.float32(0.14567485), np.float32(0.12435957), np.float32(0.110025994), np.float32(0.10971474), np.float32(0.09877938), np.float32(0.10837821), np.float32(0.11216782), np.float32(0.12270799), np.float32(0.12482587), np.float32(0.13801837), np.float32(0.15261672), np.float32(0.1559031), np.float32(0.15959682), np.float32(0.15809526), np.float32(0.14512235), np.float32(0.16166116), np.float32(0.16711299), np.float32(0.15998599), np.float32(0.17745103), np.float32(0.19349778), np.float32(0.18656164), np.float32(0.17713186), np.float32(0.1789643), np.float32(0.18618529), np.float32(0.18440127), np.float32(0.19238482), np.float32(0.19172587), np.float32(0.18400207), np.float32(0.1731674), np.float32(0.17241782), np.float32(0.15499021), np.float32(0.14547782), np.float32(0.15528396), np.float32(0.14920689), np.float32(0.1512727), np.float32(0.15763198), np.float32(0.1674522), np.float32(0.17298484), np.float32(0.16647972), np.float32(0.16607767), np.float32(0.17301868), np.float32(0.18985362), np.float32(0.18211196), np.float32(0.1723157), np.float32(0.1694334), np.float32(0.16387464), np.float32(0.15016258), np.float32(0.14255059), np.float32(0.12900749), np.float32(0.094611205), np.float32(0.076060064), np.float32(0.06973978), np.float32(0.06771588), np.float32(0.060948648), np.float32(0.060769603), np.float32(0.0676747), np.float32(0.07503735), np.float32(0.07745625), np.float32(0.077336535), np.float32(0.06682501), np.float32(0.057172164), np.float32(0.053038184), np.float32(0.051930785), np.float32(0.04650315), np.float32(0.04021319), np.float32(0.037690364), np.float32(0.033481386), np.float32(0.03280499), np.float32(0.030035257), np.float32(0.03208741), np.float32(0.036183372), np.float32(0.035292666), np.float32(0.031930596), np.float32(0.0349026), np.float32(0.034877524), np.float32(0.033026293), np.float32(0.034514036), np.float32(0.040979195), np.float32(0.04344561), np.float32(0.038072295), np.float32(0.03280833), np.float32(0.027967412), np.float32(0.03044396), np.float32(0.037724975), np.float32(0.041482575), np.float32(0.0409581), np.float32(0.044043787), np.float32(0.050289024), np.float32(0.047472794), np.float32(0.046386473), np.float32(0.05034799), np.float32(0.051058482), np.float32(0.048585404), np.float32(0.042030785), np.float32(0.0396079), np.float32(0.040465068), np.float32(0.040614735), np.float32(0.036696635), np.float32(0.03959635), np.float32(0.03997211), np.float32(0.03825733), np.float32(0.032039426), np.float32(0.03262747), np.float32(0.027991636), np.float32(0.028320668), np.float32(0.027068894), np.float32(0.02353364), np.float32(0.021186924), np.float32(0.020295909), np.float32(0.021550747), np.float32(0.021542836), np.float32(0.021197328), np.float32(0.022215787), np.float32(0.023543948), np.float32(0.0227593), np.float32(0.020583099), np.float32(0.02096132), np.float32(0.0205818), np.float32(0.021197565), np.float32(0.025284467), np.float32(0.03092163), np.float32(0.033481956), np.float32(0.03285501), np.float32(0.03256144), np.float32(0.03804263), np.float32(0.038189813), np.float32(0.030959362), np.float32(0.032735962), np.float32(0.031523645), np.float32(0.03262011), np.float32(0.0314104), np.float32(0.030450407), np.float32(0.026255272), np.float32(0.025790056), np.float32(0.026195114), np.float32(0.026291689), np.float32(0.026538298), np.float32(0.025826262), np.float32(0.030074371), np.float32(0.036637545), np.float32(0.039831463), np.float32(0.047784913), np.float32(0.051505696), np.float32(0.044994257), np.float32(0.042928733), np.float32(0.05049257), np.float32(0.052001216), np.float32(0.061479166), np.float32(0.06612104), np.float32(0.07640354), np.float32(0.07793482), np.float32(0.08618534), np.float32(0.0913426), np.float32(0.09449873), np.float32(0.09982545), np.float32(0.10161188), np.float32(0.10092193), np.float32(0.108612575), np.float32(0.12091702), np.float32(0.104739256), np.float32(0.10263772), np.float32(0.111238405), np.float32(0.11691073), np.float32(0.10654687), np.float32(0.10540955), np.float32(0.08715561), np.float32(0.08235938), np.float32(0.08242325), np.float32(0.07928893), np.float32(0.059116323), np.float32(0.061958265), np.float32(0.062179282), np.float32(0.06298165), np.float32(0.071783535), np.float32(0.080389366), np.float32(0.07664559), np.float32(0.07874713), np.float32(0.0756442), np.float32(0.09324485), np.float32(0.088688105), np.float32(0.08812442), np.float32(0.08472449), np.float32(0.0775071), np.float32(0.07945215), np.float32(0.07841251), np.float32(0.0841788), np.float32(0.07730393), np.float32(0.07677754), np.float32(0.06430252), np.float32(0.06430335), np.float32(0.06338252), np.float32(0.055034086), np.float32(0.047797915), np.float32(0.05603725), np.float32(0.054575715), np.float32(0.05589475), np.float32(0.047856815), np.float32(0.04084027), np.float32(0.03497882), np.float32(0.034359828), np.float32(0.03297741), np.float32(0.032367248), np.float32(0.02821981), np.float32(0.02694356), np.float32(0.024942858), np.float32(0.025656482), np.float32(0.023542145), np.float32(0.023048872), np.float32(0.020711131), np.float32(0.019243998), np.float32(0.018817224), np.float32(0.017345982), np.float32(0.017378481), np.float32(0.016923098), np.float32(0.01591338), np.float32(0.017161751), np.float32(0.018814007), np.float32(0.0187475), np.float32(0.01963658), np.float32(0.018496683), np.float32(0.018896269), np.float32(0.022135273), np.float32(0.025605168), np.float32(0.02953133), np.float32(0.03527478), np.float32(0.04392848), np.float32(0.051292114), np.float32(0.058977656), np.float32(0.07083353), np.float32(0.078474954), np.float32(0.08127367), np.float32(0.09552758), np.float32(0.09863387), np.float32(0.105119824), np.float32(0.12221294), np.float32(0.13124998), np.float32(0.14671287), np.float32(0.16355331), np.float32(0.17586577), np.float32(0.18239821), np.float32(0.19436258), np.float32(0.18960966), np.float32(0.17401789), np.float32(0.16699229), np.float32(0.1641974), np.float32(0.14992493), np.float32(0.14099178), np.float32(0.120207205), np.float32(0.11444293), np.float32(0.11870098), np.float32(0.118771344), np.float32(0.10415123), np.float32(0.10101116), np.float32(0.0994991), np.float32(0.0998676), np.float32(0.0939742), np.float32(0.10329307), np.float32(0.10503542), np.float32(0.08647213), np.float32(0.08811371), np.float32(0.08110434), np.float32(0.07268098), np.float32(0.071307085), np.float32(0.07289995), np.float32(0.061700925), np.float32(0.065050885), np.float32(0.06353199), np.float32(0.059530172), np.float32(0.058597177), np.float32(0.057906147), np.float32(0.05956619), np.float32(0.06587285), np.float32(0.07571897), np.float32(0.079209246), np.float32(0.07574274), np.float32(0.08216154), np.float32(0.08551551), np.float32(0.090629324), np.float32(0.09934407), np.float32(0.115430616), np.float32(0.10610424), np.float32(0.105465315), np.float32(0.11136383), np.float32(0.13294874), np.float32(0.11883874), np.float32(0.112925336), np.float32(0.10101511), np.float32(0.10463813), np.float32(0.11478373), np.float32(0.10424522), np.float32(0.119368486), np.float32(0.1331408), np.float32(0.1322585), np.float32(0.13553974), np.float32(0.12678702), np.float32(0.13837461), np.float32(0.13284522), np.float32(0.124645285), np.float32(0.119785294), np.float32(0.14274934), np.float32(0.12657648), np.float32(0.1408336), np.float32(0.1469273), np.float32(0.14176051), np.float32(0.16404791), np.float32(0.19464348), np.float32(0.19751602), np.float32(0.20216054), np.float32(0.21250121), np.float32(0.21265583), np.float32(0.23997958), np.float32(0.2091437), np.float32(0.20566896), np.float32(0.28651956), np.float32(0.25107864), np.float32(0.25092748), np.float32(0.2637665), np.float32(0.29159945), np.float32(0.27155352), np.float32(0.2662042), np.float32(0.28190824), np.float32(0.28966486), np.float32(0.30869594), np.float32(0.33318892), np.float32(0.39082307), np.float32(0.3469769), np.float32(0.35862142), np.float32(0.34708807), np.float32(0.3683368), np.float32(0.3550052), np.float32(0.40022385), np.float32(0.36699107), np.float32(0.33629262), np.float32(0.38287783), np.float32(0.3319584), np.float32(0.24360298), np.float32(0.21044785), np.float32(0.18966733), np.float32(0.18232448), np.float32(0.16299249), np.float32(0.12872748), np.float32(0.12167699), np.float32(0.119560994), np.float32(0.14153007), np.float32(0.14168806), np.float32(0.116862744), np.float32(0.09835519), np.float32(0.10241904), np.float32(0.09735783), np.float32(0.08764725), np.float32(0.09094087), np.float32(0.09025793), np.float32(0.08998394), np.float32(0.10295403), np.float32(0.1041007), np.float32(0.116902016), np.float32(0.1316032), np.float32(0.13291669), np.float32(0.14088428), np.float32(0.13725804), np.float32(0.12945862), np.float32(0.13915482), np.float32(0.1471712), np.float32(0.15955403), np.float32(0.1600625), np.float32(0.16798395), np.float32(0.18634067), np.float32(0.2458195), np.float32(0.26312566), np.float32(0.27074724), np.float32(0.31356826), np.float32(0.38400713), np.float32(0.3377429), np.float32(0.3492289), np.float32(0.34239006), np.float32(0.32742444), np.float32(0.43498215), np.float32(0.15043582), np.float32(0.1129236), np.float32(0.10856744), np.float32(0.10528636), np.float32(0.12389905), np.float32(0.13480116)], 'MAEANPPHFETVIQSNLSGVRHVVLVLSGKGGVGKSTVATQLALALRQAGRKVGILDVDLCGPSIPRMFRVQDRDVHQCDSGWVPVFVDQEKSISLMSIGFLLEKPDDAVVWRGPKKNALIKQFVADVAWGDLDFLIVDTPPGTSDEHISTVEALRPYKPLGAILVTTPQVGQLAGALGTAPECTNVFSKGGGEELAKYAGVPFLGSVPLDPQLSQSLEEGRDFIQEFPKSSAFPALLHIAQQVLDSASQRSS': [np.float32(0.47390535), np.float32(0.4530533), np.float32(0.4479818), np.float32(0.42290723), np.float32(0.3703171), np.float32(0.39832795), np.float32(0.40716994), np.float32(0.38690957), np.float32(0.37538978), np.float32(0.38360947), np.float32(0.32302183), np.float32(0.25068066), np.float32(0.22498031), np.float32(0.1783939), np.float32(0.13607717), np.float32(0.09088208), np.float32(0.07696934), np.float32(0.06801226), np.float32(0.0731126), np.float32(0.065884516), np.float32(0.05941395), np.float32(0.05711541), np.float32(0.04655791), np.float32(0.042342562), np.float32(0.041832633), np.float32(0.042009342), np.float32(0.0317226), np.float32(0.024464553), np.float32(0.021318171), np.float32(0.020062871), np.float32(0.014975069), np.float32(0.012632619), np.float32(0.013205257), np.float32(0.011623649), np.float32(0.011120246), np.float32(0.012793632), np.float32(0.015911408), np.float32(0.018497493), np.float32(0.02447259), np.float32(0.030572686), np.float32(0.04006484), np.float32(0.038374085), np.float32(0.035606395), np.float32(0.0300029), np.float32(0.026293717), np.float32(0.022962356), np.float32(0.02056414), np.float32(0.021521643), np.float32(0.022474594), np.float32(0.022442397), np.float32(0.02622601), np.float32(0.031040978), np.float32(0.03300584), np.float32(0.032527152), np.float32(0.036860596), np.float32(0.044916384), np.float32(0.042263173), np.float32(0.042954), np.float32(0.05455832), np.float32(0.043358676), np.float32(0.043432523), np.float32(0.048762485), np.float32(0.05180199), np.float32(0.0509492), np.float32(0.04464963), np.float32(0.053905576), np.float32(0.06019087), np.float32(0.060434666), np.float32(0.08106792), np.float32(0.090161696), np.float32(0.096208885), np.float32(0.091200456), np.float32(0.089850545), np.float32(0.087313175), np.float32(0.077193074), np.float32(0.06761837), np.float32(0.05956608), np.float32(0.05539681), np.float32(0.05801524), np.float32(0.06417546), np.float32(0.072427), np.float32(0.08018814), np.float32(0.074460074), np.float32(0.07663813), np.float32(0.070528835), np.float32(0.065202944), np.float32(0.054757956), np.float32(0.047500137), np.float32(0.04656265), np.float32(0.044734154), np.float32(0.03717235), np.float32(0.037021652), np.float32(0.036124293), np.float32(0.037804354), np.float32(0.037822545), np.float32(0.04331487), np.float32(0.047954023), np.float32(0.047275446), np.float32(0.05062451), np.float32(0.051525623), np.float32(0.050877865), np.float32(0.050466083), np.float32(0.04850363), np.float32(0.048068468), np.float32(0.047702048), np.float32(0.044912584), np.float32(0.049227703), np.float32(0.05217354), np.float32(0.05459274), np.float32(0.05135774), np.float32(0.057676528), np.float32(0.06456398), np.float32(0.062935606), np.float32(0.06096874), np.float32(0.07020996), np.float32(0.07862708), np.float32(0.069093406), np.float32(0.063860126), np.float32(0.058132913), np.float32(0.052564323), np.float32(0.05332255), np.float32(0.049008768), np.float32(0.04916231), np.float32(0.043768518), np.float32(0.041991778), np.float32(0.033098694), np.float32(0.02862128), np.float32(0.025628604), np.float32(0.021615207), np.float32(0.020273142), np.float32(0.021409536), np.float32(0.021478537), np.float32(0.022314547), np.float32(0.026469301), np.float32(0.027084364), np.float32(0.028456815), np.float32(0.031701196), np.float32(0.031959336), np.float32(0.031523436), np.float32(0.029842982), np.float32(0.028566506), np.float32(0.029216474), np.float32(0.025771033), np.float32(0.022549603), np.float32(0.02233922), np.float32(0.02803612), np.float32(0.028692497), np.float32(0.034809083), np.float32(0.04536506), np.float32(0.054594304), np.float32(0.06535763), np.float32(0.06111456), np.float32(0.058524083), np.float32(0.05518453), np.float32(0.045164526), np.float32(0.042989094), np.float32(0.03718685), np.float32(0.035890505), np.float32(0.032327086), np.float32(0.028141052), np.float32(0.030276291), np.float32(0.032443), np.float32(0.029250102), np.float32(0.033007834), np.float32(0.03685578), np.float32(0.03446647), np.float32(0.037191547), np.float32(0.04274299), np.float32(0.0445879), np.float32(0.04018897), np.float32(0.042870134), np.float32(0.046407096), np.float32(0.041914254), np.float32(0.0468281), np.float32(0.052995313), np.float32(0.059070006), np.float32(0.060712118), np.float32(0.06216874), np.float32(0.076079585), np.float32(0.09003801), np.float32(0.106834516), np.float32(0.11067599), np.float32(0.10984904), np.float32(0.112712055), np.float32(0.10949997), np.float32(0.10800511), np.float32(0.13131501), np.float32(0.13352375), np.float32(0.1558171), np.float32(0.1462506), np.float32(0.14262766), np.float32(0.13562079), np.float32(0.12564832), np.float32(0.11525668), np.float32(0.11131635), np.float32(0.111660175), np.float32(0.11684606), np.float32(0.116783194), np.float32(0.115621075), np.float32(0.13941748), np.float32(0.15623541), np.float32(0.1687162), np.float32(0.14989151), np.float32(0.13714045), np.float32(0.14129779), np.float32(0.14199814), np.float32(0.13950911), np.float32(0.13316865), np.float32(0.1468599), np.float32(0.14200911), np.float32(0.13801928), np.float32(0.16449772), np.float32(0.14639415), np.float32(0.1350172), np.float32(0.14279747), np.float32(0.18097481), np.float32(0.20663488), np.float32(0.17609395), np.float32(0.17792292), np.float32(0.16623597), np.float32(0.22879481), np.float32(0.23264682), np.float32(0.21811491), np.float32(0.18393414), np.float32(0.21046686), np.float32(0.19793734), np.float32(0.19353536), np.float32(0.22494921), np.float32(0.29360577), np.float32(0.31402907), np.float32(0.29428348), np.float32(0.27199897), np.float32(0.2552567), np.float32(0.24537875), np.float32(0.2852301), np.float32(0.21921115), np.float32(0.31632546), np.float32(0.24161054), np.float32(0.24475925), np.float32(0.24509002), np.float32(0.25559), np.float32(0.22125225), np.float32(0.24971291), np.float32(0.24949189), np.float32(0.2695997), np.float32(0.2987001), np.float32(0.33554184), np.float32(0.31406173), np.float32(0.33644825), np.float32(0.40800413), np.float32(0.410873), np.float32(0.40472654), np.float32(0.48008516)], 'GLVGLVTGGASGLGRATAERLVKQGASAVLLDLPQSGGEEVARELGRNCAFAPTDVTSEADVLGALALAREKFGRVDIAVNCAGIAVAIKTYNHQKNRAHPLEEFQKVINVNVVGTFNVIRLCAGEMGKNDPDQDGHRGVIISTASVAAFEGQVCLGHRSW': [np.float32(0.83808994), np.float32(0.60960895), np.float32(0.5366077), np.float32(0.19416219), np.float32(0.07412038), np.float32(0.06331512), np.float32(0.041361883), np.float32(0.04381719), np.float32(0.046550523), np.float32(0.038452234), np.float32(0.04413908), np.float32(0.036357943), np.float32(0.035690274), np.float32(0.039216626), np.float32(0.045556016), np.float32(0.06638773), np.float32(0.080464184), np.float32(0.08911447), np.float32(0.10223716), np.float32(0.08937699), np.float32(0.09783185), np.float32(0.089427866), np.float32(0.08164087), np.float32(0.1010126), np.float32(0.09285975), np.float32(0.09520792), np.float32(0.092651516), np.float32(0.0916266), np.float32(0.10519373), np.float32(0.098174185), np.float32(0.09328268), np.float32(0.097823136), np.float32(0.09496007), np.float32(0.0959006), np.float32(0.095751785), np.float32(0.09510575), np.float32(0.08584764), np.float32(0.07695645), np.float32(0.07756916), np.float32(0.08810584), np.float32(0.09444613), np.float32(0.09966954), np.float32(0.114916205), np.float32(0.12922695), np.float32(0.12341453), np.float32(0.14077409), np.float32(0.12906441), np.float32(0.11791397), np.float32(0.10252863), np.float32(0.08969118), np.float32(0.08384234), np.float32(0.07773109), np.float32(0.06348617), np.float32(0.06625437), np.float32(0.06310065), np.float32(0.062375393), np.float32(0.060042784), np.float32(0.058459602), np.float32(0.062848344), np.float32(0.06781232), np.float32(0.077027865), np.float32(0.07970193), np.float32(0.08379579), np.float32(0.09021565), np.float32(0.08955136), np.float32(0.08378205), np.float32(0.07368506), np.float32(0.06426947), np.float32(0.062161207), np.float32(0.05924244), np.float32(0.057124894), np.float32(0.059136454), np.float32(0.059883945), np.float32(0.054884423), np.float32(0.05546508), np.float32(0.054834664), np.float32(0.054202724), np.float32(0.055631176), np.float32(0.0621965), np.float32(0.05905119), np.float32(0.04999367), np.float32(0.049372982), np.float32(0.04882297), np.float32(0.04465582), np.float32(0.046090085), np.float32(0.05195366), np.float32(0.052704033), np.float32(0.053460594), np.float32(0.060990173), np.float32(0.0644189), np.float32(0.07898234), np.float32(0.09029787), np.float32(0.09955176), np.float32(0.093578786), np.float32(0.1032035), np.float32(0.11435577), np.float32(0.11502115), np.float32(0.11716801), np.float32(0.1256795), np.float32(0.13133536), np.float32(0.13570039), np.float32(0.1493195), np.float32(0.14308974), np.float32(0.1450467), np.float32(0.14578593), np.float32(0.13648532), np.float32(0.12397086), np.float32(0.10656348), np.float32(0.09334201), np.float32(0.09045422), np.float32(0.086499915), np.float32(0.07838918), np.float32(0.07074507), np.float32(0.07245148), np.float32(0.070541106), np.float32(0.06801581), np.float32(0.067310214), np.float32(0.07934356), np.float32(0.082943395), np.float32(0.08817231), np.float32(0.10610377), np.float32(0.1376119), np.float32(0.15917726), np.float32(0.16731592), np.float32(0.17456062), np.float32(0.2154984), np.float32(0.19821851), np.float32(0.19508435), np.float32(0.23859774), np.float32(0.18885057), np.float32(0.22209956), np.float32(0.17267147), np.float32(0.1764), np.float32(0.17827073), np.float32(0.16656351), np.float32(0.17953905), np.float32(0.1733007), np.float32(0.19450748), np.float32(0.19933859), np.float32(0.32408005), np.float32(0.32092863), np.float32(0.35398585), np.float32(0.38020214), np.float32(0.32844108), np.float32(0.35659686), np.float32(0.37459385), np.float32(0.40622428), np.float32(0.3694198), np.float32(0.33951896), np.float32(0.29392365), np.float32(0.10732107), np.float32(0.11867838), np.float32(0.1178049), np.float32(0.14881513), np.float32(0.17414308), np.float32(0.25829035), np.float32(0.29396424), np.float32(0.31017327), np.float32(0.341129), np.float32(0.31666678), np.float32(0.3399357)], 'KLLRKPSFLPTRKPPQFIEGICCQIERNLLPPSALCCVLGTYGKHLPPHLQLERQQPTSVSVLLSPKPVTSGLSLWQHKMGDVLRTLGIILKHIPSAFLFVFLLSCLFCRHITNATLAILKGETVPLDVLQIKGEKEQPVFALSGLRWGSYRDAGVKASKYWYLGPLKTKAAHFFSMLKEWPQKHQAALMYLGPTERPPEEPEEKQSRPPLYVRLYRRLRLYWSPPRKGEVCEVAPEDWQELKLSTVELSIATQNRQLDLTRTEDFMNICIEADTVSKGQFVNRGSQKMRDPHMCPEGSQCIQASRCILQLPEGTEGSFGIDNEEYEAMPVEVKLLPRKLRFFCDPRMREQMLRAAVQ': [np.float32(0.77580297), np.float32(0.87284946), np.float32(0.88027656), np.float32(0.8439938), np.float32(0.8812389), np.float32(0.8318185), np.float32(0.738614), np.float32(0.74314123), np.float32(0.699787), np.float32(0.7003315), np.float32(0.62813747), np.float32(0.5442799), np.float32(0.545535), np.float32(0.51890725), np.float32(0.45238283), np.float32(0.43021396), np.float32(0.39458594), np.float32(0.39448476), np.float32(0.3939695), np.float32(0.35957396), np.float32(0.35491645), np.float32(0.35678294), np.float32(0.3625853), np.float32(0.29078367), np.float32(0.20321673), np.float32(0.17202625), np.float32(0.15062411), np.float32(0.12542307), np.float32(0.096258715), np.float32(0.09568987), np.float32(0.11007641), np.float32(0.1048869), np.float32(0.11890461), np.float32(0.15364613), np.float32(0.17004167), np.float32(0.1948483), np.float32(0.26949632), np.float32(0.28210443), np.float32(0.29532307), np.float32(0.27795172), np.float32(0.33249018), np.float32(0.34040144), np.float32(0.35480076), np.float32(0.35545605), np.float32(0.3023799), np.float32(0.30899653), np.float32(0.33279082), np.float32(0.46182185), np.float32(0.57184696), np.float32(0.6689861), np.float32(0.7510444), np.float32(0.8456923), np.float32(0.84147274), np.float32(0.7949671), np.float32(0.7387181), np.float32(0.80248725), np.float32(0.77240545), np.float32(0.8131421), np.float32(0.8827611), np.float32(0.8925879), np.float32(0.895681), np.float32(0.898799), np.float32(0.8797253), np.float32(0.85940796), np.float32(0.8540662), np.float32(0.8528415), np.float32(0.8303221), np.float32(0.8375175), np.float32(0.79741186), np.float32(0.7636149), np.float32(0.7146435), np.float32(0.707677), np.float32(0.6742138), np.float32(0.71547896), np.float32(0.70059973), np.float32(0.63689834), np.float32(0.59444666), np.float32(0.5864448), np.float32(0.5604956), np.float32(0.53780884), np.float32(0.5035173), np.float32(0.49358353), np.float32(0.4362458), np.float32(0.41464305), np.float32(0.39372438), np.float32(0.3521107), np.float32(0.3925541), np.float32(0.4028677), np.float32(0.41974133), np.float32(0.34669486), np.float32(0.29644418), np.float32(0.24384417), np.float32(0.24384417), np.float32(0.24384417), np.float32(0.24384417), np.float32(0.24384417), np.float32(0.24384417), np.float32(0.24384417), np.float32(0.250891), np.float32(0.27458516), np.float32(0.24384417), np.float32(0.25933468), np.float32(0.24384417), np.float32(0.24772252), np.float32(0.24384417), np.float32(0.24384417), np.float32(0.265081), np.float32(0.25224462), np.float32(0.24384417), np.float32(0.28982225), np.float32(0.2893654), np.float32(0.36349794), np.float32(0.31572217), np.float32(0.29464537), np.float32(0.23969738), np.float32(0.20573501), np.float32(0.250496), np.float32(0.23956157), np.float32(0.24061067), np.float32(0.20516133), np.float32(0.15880516), np.float32(0.21404856), np.float32(0.28488317), np.float32(0.21369894), np.float32(0.19173858), np.float32(0.20433733), np.float32(0.188005), np.float32(0.18467042), np.float32(0.17414418), np.float32(0.17373712), np.float32(0.19926973), np.float32(0.19205683), np.float32(0.19611484), np.float32(0.19066979), np.float32(0.16353798), np.float32(0.14740135), np.float32(0.11683843), np.float32(0.12661223), np.float32(0.1197083), np.float32(0.113683656), np.float32(0.12558636), np.float32(0.124784306), np.float32(0.13635719), np.float32(0.14767355), np.float32(0.1769938), np.float32(0.17166585), np.float32(0.16242291), np.float32(0.14366134), np.float32(0.12717237), np.float32(0.112646714), np.float32(0.10615688), np.float32(0.10258182), np.float32(0.098693535), np.float32(0.09655978), np.float32(0.093412176), np.float32(0.10409006), np.float32(0.11177805), np.float32(0.09447044), np.float32(0.08538393), np.float32(0.07895362), np.float32(0.08197202), np.float32(0.08263426), np.float32(0.069317564), np.float32(0.06679046), np.float32(0.066349395), np.float32(0.057404395), np.float32(0.051444124), np.float32(0.052447807), np.float32(0.056249984), np.float32(0.04709185), np.float32(0.046421837), np.float32(0.060024917), np.float32(0.06423489), np.float32(0.06328514), np.float32(0.0659381), np.float32(0.06774282), np.float32(0.06207923), np.float32(0.06303959), np.float32(0.061039027), np.float32(0.061142255), np.float32(0.054575518), np.float32(0.051472474), np.float32(0.060120482), np.float32(0.06531013), np.float32(0.075019374), np.float32(0.08586601), np.float32(0.11601792), np.float32(0.14748904), np.float32(0.18990284), np.float32(0.22322), np.float32(0.28953046), np.float32(0.32969502), np.float32(0.34747052), np.float32(0.43801942), np.float32(0.45013076), np.float32(0.44509748), np.float32(0.42394087), np.float32(0.40641087), np.float32(0.42231476), np.float32(0.38495436), np.float32(0.321569), np.float32(0.3193359), np.float32(0.28421095), np.float32(0.28394064), np.float32(0.26747552), np.float32(0.2638488), np.float32(0.2690662), np.float32(0.24662618), np.float32(0.22414865), np.float32(0.20714949), np.float32(0.19580957), np.float32(0.15087013), np.float32(0.12705137), np.float32(0.11880788), np.float32(0.119583845), np.float32(0.10701356), np.float32(0.099226005), np.float32(0.09424726), np.float32(0.08396613), np.float32(0.07983696), np.float32(0.07108623), np.float32(0.0803545), np.float32(0.078032546), np.float32(0.078969575), np.float32(0.09154528), np.float32(0.10930853), np.float32(0.12327669), np.float32(0.14190973), np.float32(0.1717576), np.float32(0.19351704), np.float32(0.17423184), np.float32(0.2024348), np.float32(0.19370309), np.float32(0.20566435), np.float32(0.21026593), np.float32(0.21153736), np.float32(0.220663), np.float32(0.19176963), np.float32(0.18406723), np.float32(0.15626822), np.float32(0.1550243), np.float32(0.15974589), np.float32(0.17050631), np.float32(0.18441804), np.float32(0.19217421), np.float32(0.17130244), np.float32(0.16807282), np.float32(0.17012413), np.float32(0.14869128), np.float32(0.14224494), np.float32(0.13396372), np.float32(0.13185297), np.float32(0.13203178), np.float32(0.12976281), np.float32(0.12921923), np.float32(0.12529269), np.float32(0.12740724), np.float32(0.116595946), np.float32(0.11465514), np.float32(0.11149209), np.float32(0.120713264), np.float32(0.12092732), np.float32(0.13382946), np.float32(0.15850931), np.float32(0.14978169), np.float32(0.17404668), np.float32(0.19954042), np.float32(0.2021847), np.float32(0.23929353), np.float32(0.2997872), np.float32(0.32179627), np.float32(0.32495138), np.float32(0.37285426), np.float32(0.35358217), np.float32(0.39172834), np.float32(0.41749746), np.float32(0.43257433), np.float32(0.44443104), np.float32(0.45451447), np.float32(0.4591867), np.float32(0.49160823), np.float32(0.51853925), np.float32(0.5383031), np.float32(0.53028816), np.float32(0.4867494), np.float32(0.52678484), np.float32(0.5439337), np.float32(0.5441604), np.float32(0.5577861), np.float32(0.51423913), np.float32(0.4826628), np.float32(0.4860146), np.float32(0.40854266), np.float32(0.45517364), np.float32(0.35891747), np.float32(0.38931093), np.float32(0.3443457), np.float32(0.34806377), np.float32(0.3468857), np.float32(0.28366715), np.float32(0.30340064), np.float32(0.30401313), np.float32(0.26824355), np.float32(0.2901609), np.float32(0.28091255), np.float32(0.27348438), np.float32(0.25877562), np.float32(0.26505166), np.float32(0.22176929), np.float32(0.19078173), np.float32(0.19525775), np.float32(0.21298735), np.float32(0.2649362), np.float32(0.30671307), np.float32(0.30083996), np.float32(0.35309342), np.float32(0.3799452), np.float32(0.39576653), np.float32(0.40011284), np.float32(0.40661702), np.float32(0.4616782), np.float32(0.5050704), np.float32(0.5134967), np.float32(0.592745), np.float32(0.6011351), np.float32(0.5771044), np.float32(0.5616148), np.float32(0.5493056), np.float32(0.53671783), np.float32(0.5277496), np.float32(0.52277124), np.float32(0.5219815), np.float32(0.53113645), np.float32(0.47298124), np.float32(0.46497568), np.float32(0.4524002), np.float32(0.38159057), np.float32(0.34509245), np.float32(0.3088088), np.float32(0.23675707), np.float32(0.21753849), np.float32(0.23536754), np.float32(0.22807415), np.float32(0.2201956), np.float32(0.19741197), np.float32(0.27265966), np.float32(0.26872593), np.float32(0.33851635), np.float32(0.33428282), np.float32(0.36619544), np.float32(0.34102914), np.float32(0.34784427), np.float32(0.35905012), np.float32(0.38586608), np.float32(0.32787886), np.float32(0.30161026), np.float32(0.32871774), np.float32(0.31713057)], 'MSLYNGPPRAGARGGRDQFSWDNVKADKDREYYLGHSVKALAGRWQKGRDVYWYTRDKGGGANALQDEIAAVKQREEELMLEALGLKPKTVAKPAPQLDKHELDEIIHGKREDREAAAAAGGEGGPGASEAGAGAGVTGEADRIKGLGFIAGTGSAQGQAVRTTLPGVGVAPGGQPQHPAGQGGAGVGGHAGGALPPPPPLRGAPGGVAAAVAAGMSLDDLKRLRRAERKAEKRAKKEAKKAKKAAKKAAKKAAKEAGPKHGGAGEDRKRCHRSASPSSSSGSGSDSSGDEAAGRERGRELGGAGRGPASHGRHDSPPPALEKGRRGEPPAGARPRHDNRSRSPRRDAPAAVRARHDSRSRSRSPVRQQERRAHGGRGVARGDEGWRGPRGRSRSPRRH': [np.float32(0.92385405), np.float32(0.5923105), np.float32(0.7418939), np.float32(0.7886847), np.float32(0.8866689), np.float32(0.93047965), np.float32(0.82553893), np.float32(0.75467753), np.float32(0.8086123), np.float32(0.9134266), np.float32(0.93285936), np.float32(0.9448236), np.float32(0.94822466), np.float32(0.8896768), np.float32(0.82237726), np.float32(0.79470885), np.float32(0.7866882), np.float32(0.75268334), np.float32(0.70279056), np.float32(0.62485516), np.float32(0.54377013), np.float32(0.4937075), np.float32(0.49066868), np.float32(0.4489237), np.float32(0.4259909), np.float32(0.37573868), np.float32(0.30867693), np.float32(0.29452074), np.float32(0.2758679), np.float32(0.212917), np.float32(0.20712598), np.float32(0.2116367), np.float32(0.21354066), np.float32(0.20282848), np.float32(0.19543067), np.float32(0.20632125), np.float32(0.20933571), np.float32(0.20743635), np.float32(0.20839714), np.float32(0.21139424), np.float32(0.20316964), np.float32(0.20321906), np.float32(0.20364705), np.float32(0.2089365), np.float32(0.21215646), np.float32(0.2121128), np.float32(0.24761191), np.float32(0.23993608), np.float32(0.24126202), np.float32(0.2494586), np.float32(0.25435123), np.float32(0.24810769), np.float32(0.2183196), np.float32(0.2236736), np.float32(0.26210016), np.float32(0.26783454), np.float32(0.26008037), np.float32(0.25186166), np.float32(0.23940562), np.float32(0.22298414), np.float32(0.22111534), np.float32(0.20771602), np.float32(0.21614796), np.float32(0.24039936), np.float32(0.24743749), np.float32(0.27012047), np.float32(0.27621648), np.float32(0.27136716), np.float32(0.2534176), np.float32(0.210086), np.float32(0.209449), np.float32(0.18743795), np.float32(0.1724638), np.float32(0.18283382), np.float32(0.16966389), np.float32(0.17104152), np.float32(0.17542541), np.float32(0.19183525), np.float32(0.2021867), np.float32(0.23311578), np.float32(0.30879262), np.float32(0.38784385), np.float32(0.45794615), np.float32(0.49189326), np.float32(0.54292446), np.float32(0.6020352), np.float32(0.6271577), np.float32(0.662082), np.float32(0.7275472), np.float32(0.7914334), np.float32(0.824658), np.float32(0.8288585), np.float32(0.87109786), np.float32(0.8751316), np.float32(0.86145097), np.float32(0.89221233), np.float32(0.89717233), np.float32(0.89777786), np.float32(0.9119266), np.float32(0.9150305), np.float32(0.91158843), np.float32(0.89473295), np.float32(0.9049548), np.float32(0.9181401), np.float32(0.9142673), np.float32(0.90129095), np.float32(0.9033916), np.float32(0.90674967), np.float32(0.90158147), np.float32(0.8975612), np.float32(0.8993258), np.float32(0.91626775), np.float32(0.9114521), np.float32(0.91949004), np.float32(0.928733), np.float32(0.93058544), np.float32(0.9342153), np.float32(0.94345814), np.float32(0.9559662), np.float32(0.96699876), np.float32(0.9741038), np.float32(0.97950315), np.float32(0.9808411), np.float32(0.9824424), np.float32(0.9835143), np.float32(0.9854032), np.float32(0.9865281), np.float32(0.98648053), np.float32(0.9870117), np.float32(0.9868478), np.float32(0.98644906), np.float32(0.9858619), np.float32(0.9857224), np.float32(0.98556143), np.float32(0.9849609), np.float32(0.9852846), np.float32(0.9822333), np.float32(0.9835715), np.float32(0.98327464), np.float32(0.98314375), np.float32(0.98110515), np.float32(0.9803391), np.float32(0.97809154), np.float32(0.97990066), np.float32(0.9784605), np.float32(0.97933507), np.float32(0.9808929), np.float32(0.9815984), np.float32(0.98251754), np.float32(0.98393273), np.float32(0.9824174), np.float32(0.982349), np.float32(0.98233736), np.float32(0.9807571), np.float32(0.9794332), np.float32(0.9772988), np.float32(0.9764723), np.float32(0.9769837), np.float32(0.9791389), np.float32(0.9790273), np.float32(0.98057896), np.float32(0.9800367), np.float32(0.9795527), np.float32(0.9803608), np.float32(0.9805376), np.float32(0.98030096), np.float32(0.9819681), np.float32(0.98259026), np.float32(0.98364615), np.float32(0.9838341), np.float32(0.9858584), np.float32(0.98586744), np.float32(0.98675066), np.float32(0.98791075), np.float32(0.9882159), np.float32(0.98861676), np.float32(0.9888348), np.float32(0.9894293), np.float32(0.9897193), np.float32(0.9902704), np.float32(0.9906504), np.float32(0.9911691), np.float32(0.99127567), np.float32(0.9914893), np.float32(0.99146116), np.float32(0.99151295), np.float32(0.99178654), np.float32(0.99160177), np.float32(0.99133575), np.float32(0.9913083), np.float32(0.99114275), np.float32(0.99084574), np.float32(0.99071187), np.float32(0.9900332), np.float32(0.98988265), np.float32(0.9895605), np.float32(0.9894483), np.float32(0.9893833), np.float32(0.9891003), np.float32(0.9879987), np.float32(0.9863436), np.float32(0.98492223), np.float32(0.983452), np.float32(0.9818162), np.float32(0.9803538), np.float32(0.97760653), np.float32(0.97148716), np.float32(0.9638435), np.float32(0.9582316), np.float32(0.9467705), np.float32(0.933647), np.float32(0.91906464), np.float32(0.9022797), np.float32(0.88827276), np.float32(0.87932134), np.float32(0.86381674), np.float32(0.8504828), np.float32(0.8410159), np.float32(0.8321791), np.float32(0.81446195), np.float32(0.7811123), np.float32(0.7515995), np.float32(0.745122), np.float32(0.73528963), np.float32(0.7167527), np.float32(0.7089259), np.float32(0.70872825), np.float32(0.7046785), np.float32(0.71450794), np.float32(0.7218474), np.float32(0.72233117), np.float32(0.7327125), np.float32(0.74240893), np.float32(0.7457909), np.float32(0.74757236), np.float32(0.7524459), np.float32(0.76998377), np.float32(0.77374977), np.float32(0.7704987), np.float32(0.79519874), np.float32(0.79597133), np.float32(0.79697746), np.float32(0.8036736), np.float32(0.8230259), np.float32(0.83839417), np.float32(0.8460395), np.float32(0.8506206), np.float32(0.862198), np.float32(0.8754378), np.float32(0.8949287), np.float32(0.90324795), np.float32(0.9169457), np.float32(0.9321687), np.float32(0.9378751), np.float32(0.9442926), np.float32(0.94760996), np.float32(0.9525762), np.float32(0.9625384), np.float32(0.96900564), np.float32(0.97162545), np.float32(0.9739464), np.float32(0.9777663), np.float32(0.97981757), np.float32(0.98005414), np.float32(0.9806261), np.float32(0.9819812), np.float32(0.9822672), np.float32(0.9831987), np.float32(0.983127), np.float32(0.9835454), np.float32(0.9842906), np.float32(0.9842227), np.float32(0.9838394), np.float32(0.98334867), np.float32(0.9835059), np.float32(0.98319733), np.float32(0.98339856), np.float32(0.9837362), np.float32(0.98401827), np.float32(0.9843836), np.float32(0.9847503), np.float32(0.98496014), np.float32(0.98471546), np.float32(0.9848002), np.float32(0.98467165), np.float32(0.9844683), np.float32(0.9839548), np.float32(0.9842657), np.float32(0.9847798), np.float32(0.9852143), np.float32(0.98507416), np.float32(0.9855885), np.float32(0.9860897), np.float32(0.9861201), np.float32(0.9869146), np.float32(0.98685247), np.float32(0.98721236), np.float32(0.98748314), np.float32(0.98747593), np.float32(0.9879144), np.float32(0.9879489), np.float32(0.9880013), np.float32(0.9877752), np.float32(0.98759216), np.float32(0.9875113), np.float32(0.9874362), np.float32(0.98761415), np.float32(0.98744816), np.float32(0.98750347), np.float32(0.9875401), np.float32(0.98774844), np.float32(0.9878677), np.float32(0.9877863), np.float32(0.98753303), np.float32(0.9877515), np.float32(0.98743016), np.float32(0.9874501), np.float32(0.9873389), np.float32(0.987009), np.float32(0.98728186), np.float32(0.98741734), np.float32(0.98749566), np.float32(0.98761696), np.float32(0.98746246), np.float32(0.98763216), np.float32(0.9874649), np.float32(0.9875167), np.float32(0.98738396), np.float32(0.98765624), np.float32(0.9873869), np.float32(0.9877642), np.float32(0.98766196), np.float32(0.9874945), np.float32(0.9874977), np.float32(0.98771894), np.float32(0.98778033), np.float32(0.98776954), np.float32(0.9874608), np.float32(0.9871644), np.float32(0.9870249), np.float32(0.98676234), np.float32(0.9864617), np.float32(0.9861762), np.float32(0.98608404), np.float32(0.9859049), np.float32(0.9853962), np.float32(0.9847401), np.float32(0.984711), np.float32(0.98362523), np.float32(0.98352367), np.float32(0.98299325), np.float32(0.9832802), np.float32(0.982453), np.float32(0.9824409), np.float32(0.981968), np.float32(0.9820009), np.float32(0.98220855), np.float32(0.9821639), np.float32(0.9815662), np.float32(0.98141485), np.float32(0.9813033), np.float32(0.98142654), np.float32(0.98139477), np.float32(0.9815916), np.float32(0.9810308), np.float32(0.9809491), np.float32(0.98149645), np.float32(0.9818295), np.float32(0.9811978), np.float32(0.98186386), np.float32(0.9822353), np.float32(0.9812252), np.float32(0.9821228), np.float32(0.9818699), np.float32(0.9827336), np.float32(0.9823675), np.float32(0.9821342), np.float32(0.9820692), np.float32(0.9821193), np.float32(0.98237383), np.float32(0.9831639), np.float32(0.9831292), np.float32(0.9840206), np.float32(0.9838726), np.float32(0.9840046), np.float32(0.9839565), np.float32(0.98375225), np.float32(0.9838023), np.float32(0.98430365), np.float32(0.98436534), np.float32(0.9846318), np.float32(0.9843156), np.float32(0.984162), np.float32(0.9834319), np.float32(0.9834269), np.float32(0.9835482), np.float32(0.98204744), np.float32(0.9823835), np.float32(0.97982097)], 'SGKLGDRAKKRAHRKSLVFSNEPLSLVGESGEYLEQDAYLEEDELISGEDVLSDVTINGNRPQVKRRRLYRAPRERQRVKDAAGVLLRYKRILLTYQRLKNMSKAFQIHGVDRNTVASTTPIAELLLVAPEKVAEVGEFDPSKEKLLDYARRCYTALDEETLSRVQALKKNNLLLPISYRFRH': [np.float32(0.9059777), np.float32(0.9199933), np.float32(0.9167587), np.float32(0.9211002), np.float32(0.92397875), np.float32(0.9290196), np.float32(0.93465626), np.float32(0.9408356), np.float32(0.9333588), np.float32(0.9341219), np.float32(0.93185985), np.float32(0.9340576), np.float32(0.93247133), np.float32(0.94216716), np.float32(0.94785845), np.float32(0.9430592), np.float32(0.9315099), np.float32(0.9435483), np.float32(0.95175225), np.float32(0.95393544), np.float32(0.9568108), np.float32(0.96075714), np.float32(0.9635743), np.float32(0.96434426), np.float32(0.9628501), np.float32(0.9604345), np.float32(0.9593281), np.float32(0.9593504), np.float32(0.9604048), np.float32(0.9605723), np.float32(0.96072227), np.float32(0.9592495), np.float32(0.9609208), np.float32(0.95941186), np.float32(0.953029), np.float32(0.95537055), np.float32(0.9538305), np.float32(0.9538746), np.float32(0.9473606), np.float32(0.94917035), np.float32(0.95185524), np.float32(0.94098306), np.float32(0.93377), np.float32(0.9210235), np.float32(0.916823), np.float32(0.91313195), np.float32(0.91866326), np.float32(0.91749626), np.float32(0.9299843), np.float32(0.93097997), np.float32(0.93375176), np.float32(0.9373448), np.float32(0.94188046), np.float32(0.9461884), np.float32(0.9523085), np.float32(0.9539717), np.float32(0.954726), np.float32(0.9505317), np.float32(0.9487331), np.float32(0.9506858), np.float32(0.94029576), np.float32(0.9389322), np.float32(0.92930865), np.float32(0.9159463), np.float32(0.91693425), np.float32(0.91461635), np.float32(0.9040403), np.float32(0.89029294), np.float32(0.8885548), np.float32(0.87436014), np.float32(0.8451504), np.float32(0.82334787), np.float32(0.7912519), np.float32(0.7595183), np.float32(0.71738803), np.float32(0.68005615), np.float32(0.64315224), np.float32(0.5501757), np.float32(0.48869216), np.float32(0.43912378), np.float32(0.35195258), np.float32(0.27581096), np.float32(0.23465207), np.float32(0.18716112), np.float32(0.15660973), np.float32(0.14571819), np.float32(0.12831101), np.float32(0.11898786), np.float32(0.12157194), np.float32(0.11500601), np.float32(0.097660065), np.float32(0.092418514), np.float32(0.09046109), np.float32(0.088295035), np.float32(0.088466935), np.float32(0.09730842), np.float32(0.11746319), np.float32(0.123312525), np.float32(0.11929081), np.float32(0.12118674), np.float32(0.13563536), np.float32(0.14972274), np.float32(0.18951589), np.float32(0.18792146), np.float32(0.20193177), np.float32(0.20870158), np.float32(0.24807128), np.float32(0.27803668), np.float32(0.28917357), np.float32(0.2512848), np.float32(0.20190366), np.float32(0.21002865), np.float32(0.16977213), np.float32(0.14672105), np.float32(0.13947877), np.float32(0.12966667), np.float32(0.12065345), np.float32(0.11218931), np.float32(0.12031986), np.float32(0.116584145), np.float32(0.122028284), np.float32(0.11040894), np.float32(0.12286618), np.float32(0.12731571), np.float32(0.114274405), np.float32(0.10988607), np.float32(0.13912871), np.float32(0.13534386), np.float32(0.1346328), np.float32(0.1319861), np.float32(0.13255605), np.float32(0.12584946), np.float32(0.13887858), np.float32(0.14527072), np.float32(0.13856769), np.float32(0.13996917), np.float32(0.14254138), np.float32(0.14830124), np.float32(0.13335508), np.float32(0.13423741), np.float32(0.13665175), np.float32(0.12707369), np.float32(0.11298902), np.float32(0.11060238), np.float32(0.11191935), np.float32(0.10254591), np.float32(0.106038816), np.float32(0.1103838), np.float32(0.120495565), np.float32(0.11985631), np.float32(0.10403465), np.float32(0.11198287), np.float32(0.11538179), np.float32(0.10368983), np.float32(0.10293673), np.float32(0.11100747), np.float32(0.10660001), np.float32(0.1034455), np.float32(0.13299997), np.float32(0.14156477), np.float32(0.13918212), np.float32(0.14901654), np.float32(0.15317261), np.float32(0.1493421), np.float32(0.14233926), np.float32(0.14202933), np.float32(0.1478754), np.float32(0.15112345), np.float32(0.15876363), np.float32(0.17178541), np.float32(0.19207156), np.float32(0.19575514), np.float32(0.20801345), np.float32(0.23804282), np.float32(0.2498173), np.float32(0.23922281), np.float32(0.26209205), np.float32(0.31609344), np.float32(0.37359625), np.float32(0.4084246), np.float32(0.39879075), np.float32(0.42273152), np.float32(0.43878245)], 'MVRGSLGKLASRALSVAGRWQHQQLRRLNIHEYQGAELMGKYGINVPRGAAAGSVQEVNDALKNMFPSEKEVMTPQLLHLLLFDPSLCSSYHLVIQNAVVHGSVIKTTHIVCSLQFSHSFIVKVFSLQIVVKSQILAGGRGLGTFKSGLQGGVHIVKAEEAESIARKMLGQILVTKQTGPEGKIVSKVYLCEKLSLTNEMYFAITLDRKTAGPLIIACSKGGTSIEDLAEKYPDMIIKVPVDVFKGITDEDAAKVVDGLALKSADRQSSIEQIKKLYELFCKSDCTLLEINPLAETADNKLVAADAKLNFDDNAAFRQKEIFALRDTTQEDPREVAAAKADLNYIGLDGEIGCMVNGAGLAMATMDIIKLHGGTPANFLDVGGSASEGQVVEAFKILTSDDRVKAILVNIFGGIMKCDVIASGIVNAAKQVDLKVPVVVRLEGTNVDQGKRILKESGMTLITAEDLDDAAEKAVKASVK': [np.float32(0.9273408), np.float32(0.92167383), np.float32(0.9221854), np.float32(0.92099434), np.float32(0.9214389), np.float32(0.9462112), np.float32(0.9103482), np.float32(0.9179294), np.float32(0.91718733), np.float32(0.9196319), np.float32(0.88407123), np.float32(0.87762415), np.float32(0.8778677), np.float32(0.7880848), np.float32(0.63947093), np.float32(0.5406857), np.float32(0.56227636), np.float32(0.57287455), np.float32(0.45080808), np.float32(0.41178834), np.float32(0.3441107), np.float32(0.29376546), np.float32(0.28845623), np.float32(0.26940912), np.float32(0.25018296), np.float32(0.24554954), np.float32(0.25169063), np.float32(0.26202878), np.float32(0.24875164), np.float32(0.23210919), np.float32(0.23205607), np.float32(0.22030199), np.float32(0.21259117), np.float32(0.22840045), np.float32(0.23185745), np.float32(0.23105156), np.float32(0.2714047), np.float32(0.32331553), np.float32(0.3409343), np.float32(0.32470426), np.float32(0.41691104), np.float32(0.4751075), np.float32(0.50224197), np.float32(0.52981603), np.float32(0.52882147), np.float32(0.5858712), np.float32(0.53571105), np.float32(0.5442293), np.float32(0.5656326), np.float32(0.48257905), np.float32(0.54112184), np.float32(0.5831657), np.float32(0.6432843), np.float32(0.5472448), np.float32(0.41625962), np.float32(0.3231286), np.float32(0.34517252), np.float32(0.31609675), np.float32(0.31465548), np.float32(0.3584218), np.float32(0.3085229), np.float32(0.3242987), np.float32(0.2611753), np.float32(0.25189131), np.float32(0.24879467), np.float32(0.24787156), np.float32(0.22321877), np.float32(0.23137814), np.float32(0.19846468), np.float32(0.20031804), np.float32(0.20834436), np.float32(0.19565336), np.float32(0.16878623), np.float32(0.16813703), np.float32(0.1790067), np.float32(0.15873663), np.float32(0.1444093), np.float32(0.15599029), np.float32(0.14326733), np.float32(0.1318473), np.float32(0.12655808), np.float32(0.10429097), np.float32(0.088118345), np.float32(0.072745815), np.float32(0.07299129), np.float32(0.06570489), np.float32(0.059677668), np.float32(0.05689014), np.float32(0.048555482), np.float32(0.053103637), np.float32(0.063363075), np.float32(0.058557328), np.float32(0.056751586), np.float32(0.061822902), np.float32(0.07188126), np.float32(0.075258166), np.float32(0.06618529), np.float32(0.05735986), np.float32(0.059726685), np.float32(0.053470768), np.float32(0.051516417), np.float32(0.049733613), np.float32(0.04988554), np.float32(0.04885594), np.float32(0.044254865), np.float32(0.052877497), np.float32(0.05706115), np.float32(0.0689941), np.float32(0.070572875), np.float32(0.07001075), np.float32(0.057948664), np.float32(0.06319056), np.float32(0.060996573), np.float32(0.055718984), np.float32(0.057352286), np.float32(0.06294242), np.float32(0.08267957), np.float32(0.08246458), np.float32(0.06276065), np.float32(0.060878493), np.float32(0.063533664), np.float32(0.058160983), np.float32(0.06731595), np.float32(0.0612307), np.float32(0.05572778), np.float32(0.07397473), np.float32(0.08647349), np.float32(0.08820332), np.float32(0.08723916), np.float32(0.082946874), np.float32(0.0918314), np.float32(0.11759207), np.float32(0.14261967), np.float32(0.16148087), np.float32(0.1959141), np.float32(0.17255338), np.float32(0.1619195), np.float32(0.1623783), np.float32(0.19151174), np.float32(0.16624859), np.float32(0.14764403), np.float32(0.13842107), np.float32(0.12657806), np.float32(0.14534734), np.float32(0.12921548), np.float32(0.18348566), np.float32(0.16080956), np.float32(0.19299434), np.float32(0.23124231), np.float32(0.16413058), np.float32(0.1308878), np.float32(0.14574467), np.float32(0.12651877), np.float32(0.12326629), np.float32(0.12669967), np.float32(0.13271405), np.float32(0.12695764), np.float32(0.12343775), np.float32(0.11600903), np.float32(0.11645216), np.float32(0.10454543), np.float32(0.100516446), np.float32(0.09063023), np.float32(0.08890637), np.float32(0.09109124), np.float32(0.10222402), np.float32(0.11131252), np.float32(0.12536754), np.float32(0.13352436), np.float32(0.13817434), np.float32(0.14713697), np.float32(0.1484332), np.float32(0.14163949), np.float32(0.16162775), np.float32(0.13489658), np.float32(0.12147206), np.float32(0.121715575), np.float32(0.10845816), np.float32(0.09860039), np.float32(0.08179316), np.float32(0.08458924), np.float32(0.07596316), np.float32(0.07086022), np.float32(0.07113587), np.float32(0.074342325), np.float32(0.074241824), np.float32(0.07470848), np.float32(0.081155635), np.float32(0.073908985), np.float32(0.06608681), np.float32(0.058461715), np.float32(0.054080643), np.float32(0.04400629), np.float32(0.03756854), np.float32(0.034226302), np.float32(0.032257296), np.float32(0.03523917), np.float32(0.041058537), np.float32(0.045284387), np.float32(0.046397813), np.float32(0.04903888), np.float32(0.049597956), np.float32(0.047936738), np.float32(0.045863), np.float32(0.04202962), np.float32(0.03519568), np.float32(0.034104705), np.float32(0.0323848), np.float32(0.038421985), np.float32(0.037352357), np.float32(0.03691688), np.float32(0.039701495), np.float32(0.04125484), np.float32(0.039000135), np.float32(0.04469113), np.float32(0.04888596), np.float32(0.047738396), np.float32(0.045963414), np.float32(0.057119902), np.float32(0.06479818), np.float32(0.054796323), np.float32(0.049548022), np.float32(0.05006126), np.float32(0.046907913), np.float32(0.04737481), np.float32(0.049774114), np.float32(0.05948431), np.float32(0.05759285), np.float32(0.060690388), np.float32(0.06548295), np.float32(0.07452971), np.float32(0.07537408), np.float32(0.0677472), np.float32(0.071566306), np.float32(0.07102212), np.float32(0.0662122), np.float32(0.07033575), np.float32(0.08605129), np.float32(0.091009445), np.float32(0.10112817), np.float32(0.10710871), np.float32(0.101356216), np.float32(0.09250126), np.float32(0.079152144), np.float32(0.08082413), np.float32(0.07810693), np.float32(0.07444977), np.float32(0.072308816), np.float32(0.07466982), np.float32(0.075756386), np.float32(0.079384826), np.float32(0.091787584), np.float32(0.10052961), np.float32(0.10849598), np.float32(0.11198747), np.float32(0.124426976), np.float32(0.1275168), np.float32(0.11674557), np.float32(0.11488235), np.float32(0.12156227), np.float32(0.119368285), np.float32(0.107116744), np.float32(0.09890253), np.float32(0.099262886), np.float32(0.096424975), np.float32(0.089839), np.float32(0.086883135), np.float32(0.085292086), np.float32(0.07795217), np.float32(0.07149772), np.float32(0.07798477), np.float32(0.07922001), np.float32(0.080752194), np.float32(0.07275255), np.float32(0.07317796), np.float32(0.070070006), np.float32(0.068139784), np.float32(0.06837186), np.float32(0.06553735), np.float32(0.064749174), np.float32(0.06694778), np.float32(0.07001143), np.float32(0.06898333), np.float32(0.07003671), np.float32(0.07004393), np.float32(0.07456264), np.float32(0.07903742), np.float32(0.078304745), np.float32(0.09282476), np.float32(0.10659238), np.float32(0.1104239), np.float32(0.11922611), np.float32(0.12742426), np.float32(0.12469503), np.float32(0.12121883), np.float32(0.1256115), np.float32(0.11870109), np.float32(0.13150355), np.float32(0.13091575), np.float32(0.14668888), np.float32(0.15304141), np.float32(0.15405594), np.float32(0.15991442), np.float32(0.14868742), np.float32(0.13892192), np.float32(0.14140034), np.float32(0.14807095), np.float32(0.14315149), np.float32(0.14021645), np.float32(0.1381486), np.float32(0.123494804), np.float32(0.1137684), np.float32(0.102694914), np.float32(0.10674017), np.float32(0.10809051), np.float32(0.10764149), np.float32(0.10722227), np.float32(0.11180949), np.float32(0.1288758), np.float32(0.12173968), np.float32(0.13770388), np.float32(0.15563008), np.float32(0.18243136), np.float32(0.1593904), np.float32(0.15983148), np.float32(0.16708273), np.float32(0.15493888), np.float32(0.14422865), np.float32(0.13950922), np.float32(0.13257371), np.float32(0.11568341), np.float32(0.114970975), np.float32(0.11501771), np.float32(0.1263974), np.float32(0.13523348), np.float32(0.15045424), np.float32(0.19625507), np.float32(0.18402256), np.float32(0.17078401), np.float32(0.15613386), np.float32(0.12148515), np.float32(0.08762289), np.float32(0.056327716), np.float32(0.045336265), np.float32(0.038253147), np.float32(0.028319275), np.float32(0.027063055), np.float32(0.027921034), np.float32(0.022999898), np.float32(0.02124224), np.float32(0.020320997), np.float32(0.017553013), np.float32(0.0185578), np.float32(0.016437002), np.float32(0.017362675), np.float32(0.015625289), np.float32(0.013943891), np.float32(0.017377438), np.float32(0.017068718), np.float32(0.017507663), np.float32(0.019759966), np.float32(0.019031081), np.float32(0.019573864), np.float32(0.022441026), np.float32(0.02277857), np.float32(0.028008845), np.float32(0.03186634), np.float32(0.03446555), np.float32(0.035737272), np.float32(0.03952502), np.float32(0.038003735), np.float32(0.03611995), np.float32(0.044281617), np.float32(0.048516955), np.float32(0.05326671), np.float32(0.060069848), np.float32(0.063662104), np.float32(0.06632766), np.float32(0.058392912), np.float32(0.06039785), np.float32(0.067257345), np.float32(0.054515664), np.float32(0.050692216), np.float32(0.054614626), np.float32(0.048513643), np.float32(0.04178713), np.float32(0.048680153), np.float32(0.05898238), np.float32(0.07576899), np.float32(0.07804914), np.float32(0.094382875), np.float32(0.086828284), np.float32(0.08117437), np.float32(0.083127484), np.float32(0.07520765), np.float32(0.07312525), np.float32(0.07064813), np.float32(0.06420096), np.float32(0.05292443), np.float32(0.046587616), np.float32(0.045535993), np.float32(0.04871768), np.float32(0.052417144), np.float32(0.053792432), np.float32(0.053637933), np.float32(0.06007894), np.float32(0.072083846), np.float32(0.06536343), np.float32(0.057482596), np.float32(0.067130126), np.float32(0.06757081), np.float32(0.058706794), np.float32(0.05277978), np.float32(0.041817132), np.float32(0.039006427), np.float32(0.041902862), np.float32(0.042045955), np.float32(0.04901079), np.float32(0.057433467), np.float32(0.061705813), np.float32(0.072147086), np.float32(0.07804328), np.float32(0.09360174), np.float32(0.0901755), np.float32(0.088662006), np.float32(0.08724619), np.float32(0.08118433), np.float32(0.074882455), np.float32(0.06763437), np.float32(0.06693102), np.float32(0.06898484), np.float32(0.071655385), np.float32(0.08079767), np.float32(0.09043367), np.float32(0.08700747), np.float32(0.09562146), np.float32(0.10556045), np.float32(0.10462374), np.float32(0.102759436), np.float32(0.11350874), np.float32(0.10780615), np.float32(0.099142045), np.float32(0.10164356), np.float32(0.11372334), np.float32(0.10875192), np.float32(0.10987721), np.float32(0.1024391), np.float32(0.10388413), np.float32(0.10213344), np.float32(0.1046657), np.float32(0.112379715), np.float32(0.12016854), np.float32(0.13349788), np.float32(0.14507212), np.float32(0.14426449), np.float32(0.15092157), np.float32(0.18177782), np.float32(0.17731681), np.float32(0.18492766), np.float32(0.19303207), np.float32(0.20562571), np.float32(0.18350251), np.float32(0.19228654), np.float32(0.21087365), np.float32(0.19209576), np.float32(0.23207806), np.float32(0.26410446), np.float32(0.2675453), np.float32(0.2824783), np.float32(0.32112426), np.float32(0.29486415), np.float32(0.29994076), np.float32(0.31542197), np.float32(0.34147108), np.float32(0.3901538), np.float32(0.3872914), np.float32(0.36732048), np.float32(0.3479548), np.float32(0.330051)], 'MGDADRAMNEPEAAKTVSGIQVIPAEDVASIEDIITIDPDCYELDLNHRRIEKLENFEPLTRIERLFLRWNLIKKIENLSSLKTLIELELYDNQITKIENLDDLPHLEVLDISFNRLTKIENLDKLVKLEKVYFVSNRITQIENLDMLTNLTMLELGDNKLKKIENIEMLVNLRQLFLGKNKIAKIENLDTLVNLEILSLQANRIVKIENLEKLANLRELYVSENGVETIENLSENTKLETLDLAKNRLKGIANLEKLELLEELWLNHNGVDDWKDIELLKVNKALQTIYLEYNPLAKDVRYRSKLRDILPQLQKIDATLCKVPGT': [np.float32(0.91411066), np.float32(0.8913594), np.float32(0.93488383), np.float32(0.9370693), np.float32(0.9384689), np.float32(0.94467384), np.float32(0.9398513), np.float32(0.9429945), np.float32(0.9469266), np.float32(0.9491244), np.float32(0.9536878), np.float32(0.95558405), np.float32(0.9496493), np.float32(0.9540343), np.float32(0.9540318), np.float32(0.934372), np.float32(0.92292315), np.float32(0.9333777), np.float32(0.9194031), np.float32(0.88927835), np.float32(0.8767831), np.float32(0.83774585), np.float32(0.7763444), np.float32(0.7473767), np.float32(0.73438144), np.float32(0.6501363), np.float32(0.6041499), np.float32(0.5768849), np.float32(0.5762122), np.float32(0.515109), np.float32(0.45785955), np.float32(0.4545295), np.float32(0.39974892), np.float32(0.3462402), np.float32(0.2985547), np.float32(0.25052482), np.float32(0.24121043), np.float32(0.24106856), np.float32(0.24161904), np.float32(0.2015733), np.float32(0.21245493), np.float32(0.22204553), np.float32(0.20730144), np.float32(0.21715808), np.float32(0.21875241), np.float32(0.16357985), np.float32(0.20058644), np.float32(0.19167599), np.float32(0.15923618), np.float32(0.16934402), np.float32(0.17310445), np.float32(0.12232086), np.float32(0.10712673), np.float32(0.09932879), np.float32(0.08920412), np.float32(0.08063663), np.float32(0.07410524), np.float32(0.074613966), np.float32(0.05929839), np.float32(0.055694904), np.float32(0.05832453), np.float32(0.051781066), np.float32(0.053710654), np.float32(0.06431003), np.float32(0.048766654), np.float32(0.048845526), np.float32(0.06330233), np.float32(0.052809313), np.float32(0.051623467), np.float32(0.062418826), np.float32(0.048293438), np.float32(0.052441318), np.float32(0.060752966), np.float32(0.050004274), np.float32(0.045621485), np.float32(0.05088263), np.float32(0.04761311), np.float32(0.053618588), np.float32(0.043183856), np.float32(0.049528234), np.float32(0.050591562), np.float32(0.04573274), np.float32(0.052771635), np.float32(0.04819073), np.float32(0.047996186), np.float32(0.055621207), np.float32(0.044662423), np.float32(0.0445799), np.float32(0.052141324), np.float32(0.043169457), np.float32(0.044892535), np.float32(0.056638807), np.float32(0.046668105), np.float32(0.05120831), np.float32(0.053625118), np.float32(0.048574857), np.float32(0.04640967), np.float32(0.047674265), np.float32(0.042188473), np.float32(0.041857295), np.float32(0.040297512), np.float32(0.03846903), np.float32(0.037424143), np.float32(0.037573107), np.float32(0.03677353), np.float32(0.034729198), np.float32(0.03510082), np.float32(0.043770753), np.float32(0.035457056), np.float32(0.035413638), np.float32(0.03865923), np.float32(0.0375143), np.float32(0.033483174), np.float32(0.041444764), np.float32(0.033745144), np.float32(0.03044416), np.float32(0.03573628), np.float32(0.03388307), np.float32(0.033075675), np.float32(0.031625405), np.float32(0.029737538), np.float32(0.029378247), np.float32(0.028425016), np.float32(0.029136056), np.float32(0.0262405), np.float32(0.027895391), np.float32(0.032650135), np.float32(0.03092526), np.float32(0.029805562), np.float32(0.037685867), np.float32(0.033206306), np.float32(0.031935025), np.float32(0.036886286), np.float32(0.030794272), np.float32(0.03222574), np.float32(0.038668066), np.float32(0.031072851), np.float32(0.031798553), np.float32(0.034443073), np.float32(0.032720722), np.float32(0.029542819), np.float32(0.03114453), np.float32(0.029630443), np.float32(0.029010454), np.float32(0.027548091), np.float32(0.026873862), np.float32(0.030654639), np.float32(0.032839175), np.float32(0.03743045), np.float32(0.032711633), np.float32(0.034280695), np.float32(0.04188804), np.float32(0.03610505), np.float32(0.03606191), np.float32(0.04709217), np.float32(0.03906361), np.float32(0.036322005), np.float32(0.044429954), np.float32(0.03533855), np.float32(0.03678576), np.float32(0.0430074), np.float32(0.037055258), np.float32(0.03551329), np.float32(0.03706351), np.float32(0.037235267), np.float32(0.033861745), np.float32(0.033668507), np.float32(0.03790771), np.float32(0.040844962), np.float32(0.039107326), np.float32(0.046230573), np.float32(0.04580931), np.float32(0.041112904), np.float32(0.055424776), np.float32(0.04157681), np.float32(0.039831545), np.float32(0.050607964), np.float32(0.038665324), np.float32(0.038580373), np.float32(0.04520681), np.float32(0.038750615), np.float32(0.03982242), np.float32(0.048189934), np.float32(0.042621605), np.float32(0.040302906), np.float32(0.042730343), np.float32(0.04159611), np.float32(0.038270537), np.float32(0.034964737), np.float32(0.034097638), np.float32(0.038339753), np.float32(0.034060217), np.float32(0.033874772), np.float32(0.03240084), np.float32(0.030487547), np.float32(0.039307006), np.float32(0.034387503), np.float32(0.036293034), np.float32(0.039977834), np.float32(0.033114348), np.float32(0.033756178), np.float32(0.039122526), np.float32(0.031513102), np.float32(0.031487882), np.float32(0.03652545), np.float32(0.033376176), np.float32(0.03461405), np.float32(0.035615303), np.float32(0.03543878), np.float32(0.03218208), np.float32(0.034249354), np.float32(0.03481566), np.float32(0.04000218), np.float32(0.038194355), np.float32(0.04475682), np.float32(0.043804854), np.float32(0.048389044), np.float32(0.054151636), np.float32(0.05082241), np.float32(0.054230664), np.float32(0.06307072), np.float32(0.051063534), np.float32(0.0513293), np.float32(0.06952561), np.float32(0.057654284), np.float32(0.06321945), np.float32(0.1002308), np.float32(0.0818301), np.float32(0.08313508), np.float32(0.07644075), np.float32(0.07346287), np.float32(0.082461596), np.float32(0.07830548), np.float32(0.08033797), np.float32(0.08767254), np.float32(0.0900284), np.float32(0.10042885), np.float32(0.08370741), np.float32(0.08705147), np.float32(0.09919993), np.float32(0.0799249), np.float32(0.083482906), np.float32(0.09613589), np.float32(0.08358102), np.float32(0.07631881), np.float32(0.08579319), np.float32(0.08659525), np.float32(0.08554052), np.float32(0.088339396), np.float32(0.073699996), np.float32(0.06714574), np.float32(0.06836465), np.float32(0.06246204), np.float32(0.05887031), np.float32(0.058638718), np.float32(0.060203835), np.float32(0.06446046), np.float32(0.0719891), np.float32(0.07562561), np.float32(0.07916554), np.float32(0.08421616), np.float32(0.10906509), np.float32(0.08728941), np.float32(0.08525484), np.float32(0.10999903), np.float32(0.0966883), np.float32(0.08992269), np.float32(0.11439177), np.float32(0.08868877), np.float32(0.109145254), np.float32(0.12046231), np.float32(0.113904364), np.float32(0.1374151), np.float32(0.14850342), np.float32(0.09953257), np.float32(0.11208908), np.float32(0.1358489), np.float32(0.12652197), np.float32(0.113605976), np.float32(0.108185574), np.float32(0.110202685), np.float32(0.112411425), np.float32(0.0771382), np.float32(0.0974353), np.float32(0.08277422), np.float32(0.06889294), np.float32(0.09165538), np.float32(0.08139187), np.float32(0.069192424), np.float32(0.087911665), np.float32(0.09659513), np.float32(0.109061144), np.float32(0.14161073), np.float32(0.14435612), np.float32(0.14281686), np.float32(0.14223172), np.float32(0.1551619), np.float32(0.15090923), np.float32(0.13268897), np.float32(0.1359172), np.float32(0.139236), np.float32(0.1304311), np.float32(0.120173976), np.float32(0.14034759), np.float32(0.12150247), np.float32(0.12017953), np.float32(0.14047736), np.float32(0.1380721), np.float32(0.13870178), np.float32(0.13993306), np.float32(0.14345597), np.float32(0.15026309), np.float32(0.14398327), np.float32(0.16905011), np.float32(0.17789418), np.float32(0.20999175), np.float32(0.25333497), np.float32(0.2743821), np.float32(0.34439832), np.float32(0.3532064), np.float32(0.380801), np.float32(0.4812018), np.float32(0.570631), np.float32(0.5641939), np.float32(0.5827178), np.float32(0.6497937)], 'MVEQAEIRVVHQGGSNITFREPAISSDSRFLLCASGHNVKVFSTVTEECVQELRGHADLVTGVLLRPSNHLQAYSCSADGTVRLWDFTDGILIKTYVIGYPICSIYASASHDGVIFIATPTKGYKTLDSLQLLAVHLPQTAGQLVETSDLSAVLSDVSANPATVAFGRAGEYVASTNGVQLQIFFFKKQKSFRFSLKENSCSGRSNTFTCVACHPTDDCIATGHEDGKIRLWRNFDQKREYTYRTLHWHHSTVRALCFTPEGSNLLSGGVESVLVQWRYQQESQQDFLPRLGAAITHIAVSPDGALFCTSHSDNKIVLIQSCVKVSSIIQGLVKGEAVQTDLMVDPRSKALVLNGKPGHLQFYSLQRDRLLFNLDVVQQEFIHQEGLDQFQVVMATLDGAGAWLATVEERKQETAEAELNLKLWAFDEPSQSFVLNTTVSTPHEVRITAVTFDPAARGQTSLLVSCGRDGLFKAWRLAVPAHPDDGGPSWTCDFVSAYHGLTPQRCCFSADGSLLAVGFQEVVTVWSPASWELLLTLSQPPGIIRDLCFGRLSCSKFLLGTTSSNQLCCWNLLTCSLEWSTSMEVSLLLADPLSDNMAAFCHQDGNTDLFVFKPSEPRPLFSQKAVCSGRVSRAVFAPREVALESCEESSQWLNRSQLYFLTPLMDLLTFSTRAEEERLMTASKQLVVDDSVAMTPFQLLLGKRRPHHQAAVEDPAVRPPADRPVPPGGSAAVRELLQSPAHVLPAAAALCSVFMEALLGVATETRENETSAGETPSDPEEEEEEEDSDQEMETRATRPERGLLETDSADPVLSRAQVRELRRVRKLDHSWFSSLLDS': [np.float32(0.33547148), np.float32(0.3234907), np.float32(0.30705863), np.float32(0.28168234), np.float32(0.2793708), np.float32(0.25638726), np.float32(0.23811392), np.float32(0.22112256), np.float32(0.22100274), np.float32(0.23016019), np.float32(0.21145236), np.float32(0.1813422), np.float32(0.1792645), np.float32(0.14621559), np.float32(0.15081449), np.float32(0.14350706), np.float32(0.1157603), np.float32(0.11859433), np.float32(0.10125434), np.float32(0.094005495), np.float32(0.09114958), np.float32(0.08387164), np.float32(0.08219234), np.float32(0.071806744), np.float32(0.064661376), np.float32(0.06251573), np.float32(0.060458526), np.float32(0.05316246), np.float32(0.05297529), np.float32(0.04985191), np.float32(0.045837007), np.float32(0.046309788), np.float32(0.044439472), np.float32(0.043856844), np.float32(0.041882087), np.float32(0.04330429), np.float32(0.047650814), np.float32(0.04442646), np.float32(0.040476), np.float32(0.040776968), np.float32(0.047800303), np.float32(0.045980524), np.float32(0.057776608), np.float32(0.07222119), np.float32(0.0863575), np.float32(0.10081128), np.float32(0.1156182), np.float32(0.11896732), np.float32(0.11028241), np.float32(0.107262634), np.float32(0.10033687), np.float32(0.10176752), np.float32(0.09059154), np.float32(0.08783722), np.float32(0.09442089), np.float32(0.09944935), np.float32(0.09753419), np.float32(0.09563492), np.float32(0.101745635), np.float32(0.08852886), np.float32(0.07956131), np.float32(0.08474071), np.float32(0.08537494), np.float32(0.07939671), np.float32(0.06435949), np.float32(0.06750275), np.float32(0.052060585), np.float32(0.06475115), np.float32(0.0669796), np.float32(0.06668452), np.float32(0.05767122), np.float32(0.055774428), np.float32(0.050097257), np.float32(0.05096593), np.float32(0.053046912), np.float32(0.066453874), np.float32(0.09077456), np.float32(0.10594993), np.float32(0.12144013), np.float32(0.1266233), np.float32(0.11670226), np.float32(0.08790692), np.float32(0.07487339), np.float32(0.06434679), np.float32(0.056121077), np.float32(0.058988106), np.float32(0.056001104), np.float32(0.05828827), np.float32(0.056356464), np.float32(0.05281963), np.float32(0.049196165), np.float32(0.03738308), np.float32(0.03643826), np.float32(0.033619717), np.float32(0.034111124), np.float32(0.030541228), np.float32(0.03458), np.float32(0.038015626), np.float32(0.041300546), np.float32(0.04381748), np.float32(0.041614164), np.float32(0.038939927), np.float32(0.0343635), np.float32(0.030566594), np.float32(0.026714485), np.float32(0.024380067), np.float32(0.022297997), np.float32(0.018929886), np.float32(0.019468836), np.float32(0.01964956), np.float32(0.023772806), np.float32(0.023712067), np.float32(0.024579762), np.float32(0.02857321), np.float32(0.02906301), np.float32(0.029860182), np.float32(0.032170206), np.float32(0.032150414), np.float32(0.03181687), np.float32(0.031570222), np.float32(0.030346006), np.float32(0.027739868), np.float32(0.023648018), np.float32(0.02128604), np.float32(0.022297991), np.float32(0.021845434), np.float32(0.025093462), np.float32(0.031032382), np.float32(0.038845282), np.float32(0.044541676), np.float32(0.053807482), np.float32(0.061992757), np.float32(0.06418323), np.float32(0.06292496), np.float32(0.0600747), np.float32(0.063230745), np.float32(0.06686507), np.float32(0.06995571), np.float32(0.069967635), np.float32(0.074536845), np.float32(0.072563715), np.float32(0.073275775), np.float32(0.07678517), np.float32(0.07880357), np.float32(0.08759141), np.float32(0.09342175), np.float32(0.104604185), np.float32(0.116549484), np.float32(0.13046794), np.float32(0.14565434), np.float32(0.14614126), np.float32(0.12026692), np.float32(0.10257135), np.float32(0.09854829), np.float32(0.09639989), np.float32(0.08746413), np.float32(0.07919817), np.float32(0.0761699), np.float32(0.06918274), np.float32(0.07137657), np.float32(0.06916461), np.float32(0.057284586), np.float32(0.057098605), np.float32(0.05763548), np.float32(0.057961345), np.float32(0.06600047), np.float32(0.07111459), np.float32(0.0677159), np.float32(0.060329102), np.float32(0.05700053), np.float32(0.054172657), np.float32(0.04920589), np.float32(0.043337587), np.float32(0.040561926), np.float32(0.03839245), np.float32(0.040289924), np.float32(0.04689945), np.float32(0.052371956), np.float32(0.060178384), np.float32(0.06427163), np.float32(0.06428831), np.float32(0.06862302), np.float32(0.06943762), np.float32(0.06522629), np.float32(0.067392826), np.float32(0.077168055), np.float32(0.08370964), np.float32(0.08869574), np.float32(0.090307996), np.float32(0.090251565), np.float32(0.09170535), np.float32(0.10046711), np.float32(0.10818958), np.float32(0.12907384), np.float32(0.13545227), np.float32(0.14478937), np.float32(0.13743967), np.float32(0.13246621), np.float32(0.110934705), np.float32(0.09926231), np.float32(0.09550658), np.float32(0.08050799), np.float32(0.07947105), np.float32(0.081645854), np.float32(0.096523546), np.float32(0.103861034), np.float32(0.11141193), np.float32(0.11298831), np.float32(0.120000236), np.float32(0.10723732), np.float32(0.10409614), np.float32(0.10000283), np.float32(0.08278467), np.float32(0.09498995), np.float32(0.0988233), np.float32(0.09179528), np.float32(0.09989868), np.float32(0.08388191), np.float32(0.07941161), np.float32(0.06485794), np.float32(0.067871906), np.float32(0.067989916), np.float32(0.08016772), np.float32(0.09067639), np.float32(0.10487412), np.float32(0.124884024), np.float32(0.14079866), np.float32(0.14036174), np.float32(0.13787468), np.float32(0.13248572), np.float32(0.13000515), np.float32(0.13459502), np.float32(0.13813533), np.float32(0.13744962), np.float32(0.13219504), np.float32(0.13300498), np.float32(0.11990561), np.float32(0.105162986), np.float32(0.101254635), np.float32(0.102195695), np.float32(0.10056038), np.float32(0.098946415), np.float32(0.10100115), np.float32(0.09951165), np.float32(0.100386836), np.float32(0.09004967), np.float32(0.08470697), np.float32(0.08037784), np.float32(0.07821529), np.float32(0.07422888), np.float32(0.065337986), np.float32(0.06006141), np.float32(0.056601033), np.float32(0.056139715), np.float32(0.05078772), np.float32(0.0477387), np.float32(0.04032768), np.float32(0.043733317), np.float32(0.041830905), np.float32(0.03901195), np.float32(0.035901066), np.float32(0.031159293), np.float32(0.025190705), np.float32(0.022056263), np.float32(0.020350205), np.float32(0.022440467), np.float32(0.023605032), np.float32(0.02714306), np.float32(0.033656564), np.float32(0.042854995), np.float32(0.054631453), np.float32(0.0713884), np.float32(0.076594904), np.float32(0.07649572), np.float32(0.08193679), np.float32(0.076782174), np.float32(0.06953271), np.float32(0.07694009), np.float32(0.082943246), np.float32(0.076162815), np.float32(0.07004185), np.float32(0.067774154), np.float32(0.066352986), np.float32(0.06188425), np.float32(0.06552971), np.float32(0.07197583), np.float32(0.069413796), np.float32(0.07191784), np.float32(0.07546274), np.float32(0.08030675), np.float32(0.08240204), np.float32(0.09070453), np.float32(0.08121002), np.float32(0.06802935), np.float32(0.054462858), np.float32(0.045868233), np.float32(0.039386854), np.float32(0.03272017), np.float32(0.029133096), np.float32(0.028925693), np.float32(0.031925548), np.float32(0.02829009), np.float32(0.024969893), np.float32(0.026520513), np.float32(0.023679774), np.float32(0.02126884), np.float32(0.020333242), np.float32(0.019546187), np.float32(0.01988345), np.float32(0.019750962), np.float32(0.019846857), np.float32(0.023942761), np.float32(0.027077347), np.float32(0.024722949), np.float32(0.023540765), np.float32(0.021494929), np.float32(0.022131816), np.float32(0.022360455), np.float32(0.026107715), np.float32(0.031869464), np.float32(0.033581115), np.float32(0.035650153), np.float32(0.041733216), np.float32(0.045793667), np.float32(0.046656594), np.float32(0.04201058), np.float32(0.04081086), np.float32(0.04375558), np.float32(0.04934676), np.float32(0.055334087), np.float32(0.062427886), np.float32(0.06772046), np.float32(0.0703418), np.float32(0.07551269), np.float32(0.080418736), np.float32(0.094625466), np.float32(0.091920175), np.float32(0.10056049), np.float32(0.09419812), np.float32(0.08923366), np.float32(0.094231896), np.float32(0.088071615), np.float32(0.08807874), np.float32(0.087658286), np.float32(0.093401894), np.float32(0.09473749), np.float32(0.08046402), np.float32(0.070349276), np.float32(0.054742064), np.float32(0.0483084), np.float32(0.046559244), np.float32(0.0415457), np.float32(0.04080747), np.float32(0.037133776), np.float32(0.038919438), np.float32(0.043879785), np.float32(0.049105622), np.float32(0.052011404), np.float32(0.04541526), np.float32(0.039528623), np.float32(0.039981782), np.float32(0.03950552), np.float32(0.040121242), np.float32(0.047128376), np.float32(0.04944175), np.float32(0.055357464), np.float32(0.05406034), np.float32(0.05962178), np.float32(0.05947664), np.float32(0.05686738), np.float32(0.05540139), np.float32(0.060197823), np.float32(0.06882062), np.float32(0.08027607), np.float32(0.0888769), np.float32(0.09166119), np.float32(0.099321514), np.float32(0.103166066), np.float32(0.09534749), np.float32(0.09579988), np.float32(0.09326779), np.float32(0.08198086), np.float32(0.077857494), np.float32(0.0796816), np.float32(0.083956055), np.float32(0.07998621), np.float32(0.0946502), np.float32(0.09864019), np.float32(0.10853523), np.float32(0.115199305), np.float32(0.11325665), np.float32(0.104637794), np.float32(0.08218204), np.float32(0.07774982), np.float32(0.07198556), np.float32(0.061998814), np.float32(0.056227148), np.float32(0.055534318), np.float32(0.059564874), np.float32(0.07027675), np.float32(0.067494094), np.float32(0.079273455), np.float32(0.093242556), np.float32(0.098454796), np.float32(0.10925769), np.float32(0.11843751), np.float32(0.13640903), np.float32(0.1396811), np.float32(0.15663372), np.float32(0.1530492), np.float32(0.14977205), np.float32(0.13470837), np.float32(0.12745003), np.float32(0.1314571), np.float32(0.13110113), np.float32(0.1417108), np.float32(0.15503399), np.float32(0.16145235), np.float32(0.16917615), np.float32(0.18156756), np.float32(0.17113821), np.float32(0.15688415), np.float32(0.1352387), np.float32(0.11653117), np.float32(0.09927487), np.float32(0.085210934), np.float32(0.08404019), np.float32(0.0814023), np.float32(0.083206914), np.float32(0.0804017), np.float32(0.08361017), np.float32(0.0856767), np.float32(0.08942684), np.float32(0.087801084), np.float32(0.08547383), np.float32(0.08382549), np.float32(0.08472746), np.float32(0.08275705), np.float32(0.0809213), np.float32(0.07877694), np.float32(0.069474205), np.float32(0.06440803), np.float32(0.06672971), np.float32(0.06659553), np.float32(0.06779906), np.float32(0.07546904), np.float32(0.0835685), np.float32(0.09072974), np.float32(0.07898553), np.float32(0.071169496), np.float32(0.06321553), np.float32(0.05712202), np.float32(0.045728207), np.float32(0.041639846), np.float32(0.038635958), np.float32(0.035189744), np.float32(0.03461926), np.float32(0.04082318), np.float32(0.040669087), np.float32(0.04223181), np.float32(0.04149931), np.float32(0.046342336), np.float32(0.04732292), np.float32(0.04348166), np.float32(0.0435432), np.float32(0.042521533), np.float32(0.03974848), np.float32(0.033863388), np.float32(0.03650328), np.float32(0.030999934), np.float32(0.030338591), np.float32(0.031508606), np.float32(0.036442686), np.float32(0.042632982), np.float32(0.055526655), np.float32(0.065523036), np.float32(0.07832524), np.float32(0.08828654), np.float32(0.094770476), np.float32(0.09529116), np.float32(0.09275272), np.float32(0.08411942), np.float32(0.08399623), np.float32(0.087576546), np.float32(0.08369185), np.float32(0.084713794), np.float32(0.08560913), np.float32(0.105177075), np.float32(0.1197594), np.float32(0.12977907), np.float32(0.13659331), np.float32(0.16141593), np.float32(0.1735398), np.float32(0.17095986), np.float32(0.1464013), np.float32(0.115871154), np.float32(0.09170202), np.float32(0.07844422), np.float32(0.071130656), np.float32(0.07093402), np.float32(0.06875901), np.float32(0.06570107), np.float32(0.0714112), np.float32(0.06994502), np.float32(0.071826726), np.float32(0.07133355), np.float32(0.07397113), np.float32(0.07467358), np.float32(0.07748943), np.float32(0.07664287), np.float32(0.07526981), np.float32(0.06816374), np.float32(0.066441305), np.float32(0.059439458), np.float32(0.051592223), np.float32(0.04605755), np.float32(0.04631857), np.float32(0.052393045), np.float32(0.05900755), np.float32(0.06531242), np.float32(0.06742697), np.float32(0.06856374), np.float32(0.07035119), np.float32(0.056365617), np.float32(0.05641091), np.float32(0.058481157), np.float32(0.06347161), np.float32(0.07902524), np.float32(0.081962615), np.float32(0.093900114), np.float32(0.10530664), np.float32(0.117026925), np.float32(0.11399985), np.float32(0.1236839), np.float32(0.121871695), np.float32(0.12304879), np.float32(0.11961436), np.float32(0.1338875), np.float32(0.1289075), np.float32(0.1434126), np.float32(0.12921762), np.float32(0.116269715), np.float32(0.105269246), np.float32(0.11412357), np.float32(0.1163352), np.float32(0.12880746), np.float32(0.124626294), np.float32(0.12528579), np.float32(0.13667506), np.float32(0.13736406), np.float32(0.13785598), np.float32(0.120869346), np.float32(0.1140833), np.float32(0.10539037), np.float32(0.10591184), np.float32(0.09966417), np.float32(0.089898475), np.float32(0.075819165), np.float32(0.070922725), np.float32(0.06956472), np.float32(0.06809109), np.float32(0.06828852), np.float32(0.06607185), np.float32(0.06337359), np.float32(0.06989294), np.float32(0.06868226), np.float32(0.076605275), np.float32(0.08015343), np.float32(0.06976761), np.float32(0.07697464), np.float32(0.0801964), np.float32(0.08382839), np.float32(0.08806771), np.float32(0.079792045), np.float32(0.07388461), np.float32(0.07131106), np.float32(0.06824773), np.float32(0.06344202), np.float32(0.06206046), np.float32(0.067653716), np.float32(0.07513978), np.float32(0.07862813), np.float32(0.08649066), np.float32(0.095834285), np.float32(0.1002379), np.float32(0.08888435), np.float32(0.08457911), np.float32(0.093592755), np.float32(0.08888223), np.float32(0.08269034), np.float32(0.084373005), np.float32(0.08420327), np.float32(0.08802868), np.float32(0.09147899), np.float32(0.108796194), np.float32(0.10840572), np.float32(0.09342586), np.float32(0.08175439), np.float32(0.08052754), np.float32(0.08606269), np.float32(0.07591747), np.float32(0.08650912), np.float32(0.0855349), np.float32(0.08246725), np.float32(0.08884792), np.float32(0.08975159), np.float32(0.09749654), np.float32(0.08847007), np.float32(0.08763732), np.float32(0.1015837), np.float32(0.11168069), np.float32(0.11535157), np.float32(0.12920667), np.float32(0.14891268), np.float32(0.15693872), np.float32(0.15690579), np.float32(0.15897168), np.float32(0.15172808), np.float32(0.14717922), np.float32(0.14767584), np.float32(0.14124978), np.float32(0.19394942), np.float32(0.19887385), np.float32(0.19426188), np.float32(0.22210638), np.float32(0.25510746), np.float32(0.2621589), np.float32(0.22682086), np.float32(0.20515051), np.float32(0.16479343), np.float32(0.13500239), np.float32(0.13138008), np.float32(0.1485586), np.float32(0.1527459), np.float32(0.14254278), np.float32(0.13760573), np.float32(0.14989771), np.float32(0.12877038), np.float32(0.14370845), np.float32(0.15410748), np.float32(0.13815594), np.float32(0.12567824), np.float32(0.11919772), np.float32(0.119968526), np.float32(0.12586814), np.float32(0.11562025), np.float32(0.1086706), np.float32(0.11288103), np.float32(0.11145012), np.float32(0.10692152), np.float32(0.11050684), np.float32(0.103585795), np.float32(0.08108419), np.float32(0.07390265), np.float32(0.074685805), np.float32(0.06716379), np.float32(0.061593957), np.float32(0.06232694), np.float32(0.064390056), np.float32(0.056560196), np.float32(0.061622884), np.float32(0.07588867), np.float32(0.0816025), np.float32(0.081926405), np.float32(0.0794326), np.float32(0.08554562), np.float32(0.08523266), np.float32(0.07442282), np.float32(0.07712535), np.float32(0.08580175), np.float32(0.08904507), np.float32(0.09368509), np.float32(0.10400463), np.float32(0.112343304), np.float32(0.12000779), np.float32(0.13314548), np.float32(0.14439605), np.float32(0.16052212), np.float32(0.18332775), np.float32(0.19651626), np.float32(0.22459385), np.float32(0.22068095), np.float32(0.22390859), np.float32(0.2251429), np.float32(0.22796375), np.float32(0.22857207), np.float32(0.27990556), np.float32(0.32539588), np.float32(0.32778797), np.float32(0.31455502), np.float32(0.3077692), np.float32(0.32221568), np.float32(0.3689935), np.float32(0.3380816), np.float32(0.369779), np.float32(0.46129227), np.float32(0.45087773), np.float32(0.42721406), np.float32(0.46397907), np.float32(0.50154805), np.float32(0.6399184), np.float32(0.6154232), np.float32(0.6171405), np.float32(0.59903497), np.float32(0.6395379), np.float32(0.71759593), np.float32(0.8053101), np.float32(0.87061346), np.float32(0.9129868), np.float32(0.93140525), np.float32(0.9545491), np.float32(0.9661866), np.float32(0.9669758), np.float32(0.9684507), np.float32(0.96808404), np.float32(0.9671891), np.float32(0.9654579), np.float32(0.9611071), np.float32(0.96136194), np.float32(0.96315247), np.float32(0.9630664), np.float32(0.96373534), np.float32(0.96229494), np.float32(0.96270025), np.float32(0.9604475), np.float32(0.963415), np.float32(0.96344125), np.float32(0.95708597), np.float32(0.94963604), np.float32(0.9326651), np.float32(0.9241082), np.float32(0.90808177), np.float32(0.89377993), np.float32(0.8813609), np.float32(0.8540164), np.float32(0.81167245), np.float32(0.74682933), np.float32(0.6714259), np.float32(0.56522447), np.float32(0.4099956), np.float32(0.34301367), np.float32(0.34754357), np.float32(0.26948592), np.float32(0.25731876), np.float32(0.28308004), np.float32(0.2672326), np.float32(0.22421625), np.float32(0.29213697), np.float32(0.29356593), np.float32(0.33920893), np.float32(0.34288475), np.float32(0.4911451), np.float32(0.55218095), np.float32(0.5803468), np.float32(0.5623684), np.float32(0.55447084), np.float32(0.52134275), np.float32(0.5007802), np.float32(0.5277015), np.float32(0.57251436), np.float32(0.62316364), np.float32(0.69806874), np.float32(0.73863834), np.float32(0.76789176), np.float32(0.799743), np.float32(0.83363444), np.float32(0.8839993), np.float32(0.9042271), np.float32(0.9172513), np.float32(0.94088334), np.float32(0.95700353), np.float32(0.9623285), np.float32(0.9691223), np.float32(0.97288257), np.float32(0.97603816), np.float32(0.97682524), np.float32(0.97815806), np.float32(0.98011816), np.float32(0.9812261), np.float32(0.9815633), np.float32(0.9820034), np.float32(0.9815538), np.float32(0.98111385), np.float32(0.98165846), np.float32(0.9814912), np.float32(0.9813368), np.float32(0.98026216), np.float32(0.98006916), np.float32(0.9802479), np.float32(0.9791844), np.float32(0.97690207), np.float32(0.97734606), np.float32(0.9770617), np.float32(0.9770315), np.float32(0.97697484), np.float32(0.9759681), np.float32(0.97570395), np.float32(0.9744003), np.float32(0.97382), np.float32(0.97231865), np.float32(0.9712983), np.float32(0.97123253), np.float32(0.9699504), np.float32(0.966644), np.float32(0.96719414), np.float32(0.9603539), np.float32(0.96252084), np.float32(0.95830333), np.float32(0.94934726), np.float32(0.93258536), np.float32(0.92153686), np.float32(0.9223134), np.float32(0.913688), np.float32(0.8960549), np.float32(0.89975387), np.float32(0.8949867), np.float32(0.8839466), np.float32(0.8727856), np.float32(0.8665581), np.float32(0.8498206), np.float32(0.83251816), np.float32(0.8075292), np.float32(0.76927525), np.float32(0.7287209), np.float32(0.7293186), np.float32(0.73048466), np.float32(0.7344742), np.float32(0.74872833), np.float32(0.75543076), np.float32(0.76978153), np.float32(0.778615), np.float32(0.77591187), np.float32(0.7840662), np.float32(0.79587203), np.float32(0.7972788), np.float32(0.80017674), np.float32(0.79163605), np.float32(0.76741004)], 'MTTSEVLSPPPPSQVASLAQPQFNVEALQAFSMPLVADVVNTENGDVASFARSSWHKESGKAGAFGLPTMLDMKAEALEQVQLDTWSAQPVDRGPAAAAPDPKLLRSWQYQATGKLATAQVLVDVKAEHIKAGGPMGMKQEAIKHILRHKPDDTFYVVDLANVQRMFKRSARERAARLALPDFSFATIRHVPPHIPTTPPPPRARHRVIYIHACIKLLCSAWSHPGLAISAKCTSTHTPHQAQAFSFMGKVLSGGGGGGGWHLETERGAWSGARRPSIVANSTTPVAPGNPLAYSRAILIGPVHCASVLSLSRVCTRMKPRGDLLVYKIHQTRERAPSRPGGPVATFGAWRAAMPRVVPFYAVKCNPEPGILKLLNALGAGFDCASKGELDMMLRMGVSPNRIIFAHPCKRASDIRYAREHNVQYTTFDTVSELHKIAQMNPDFKCVLRIRADDPDARVPLGLKYGAEVSEADVLLRTAKELGLQVVGVSFHVGSACQNLSTFSGAIENARKVFDEAGALGFNMELLDIGGGFTGHFDEMGNVMFGEIANTINAALATNFPPEMGVRVIAEPGRYFAETSSTLLTPVYGQRDRVAADGSVKKDYWLTDGLYGSFNCILYDGQNPGYKVVRSPLMADSTDSRTFLSTLWGPTCDSADCVYKDVTLPVLRNGDWLMWNNAGAYTVAGACDFNGIEFTTPGKLYVWSDSAVDAAEEGADEQVMNA': [np.float32(0.9683148), np.float32(0.9685782), np.float32(0.96991754), np.float32(0.97225124), np.float32(0.97151077), np.float32(0.97035044), np.float32(0.9697045), np.float32(0.9677091), np.float32(0.9672729), np.float32(0.9652048), np.float32(0.9638729), np.float32(0.95542186), np.float32(0.9395479), np.float32(0.9007175), np.float32(0.8863385), np.float32(0.8666826), np.float32(0.8060967), np.float32(0.7707065), np.float32(0.7217907), np.float32(0.6953849), np.float32(0.65679663), np.float32(0.65781313), np.float32(0.652672), np.float32(0.62838745), np.float32(0.5608948), np.float32(0.51289153), np.float32(0.48300773), np.float32(0.4671841), np.float32(0.42604673), np.float32(0.45626405), np.float32(0.44057658), np.float32(0.46635225), np.float32(0.591306), np.float32(0.6065039), np.float32(0.5911516), np.float32(0.4868316), np.float32(0.44934875), np.float32(0.43627912), np.float32(0.37228775), np.float32(0.35699418), np.float32(0.39143306), np.float32(0.39273936), np.float32(0.3825011), np.float32(0.3127943), np.float32(0.31196916), np.float32(0.3325324), np.float32(0.32515308), np.float32(0.34913856), np.float32(0.4019968), np.float32(0.4408384), np.float32(0.44098485), np.float32(0.4396733), np.float32(0.46870267), np.float32(0.511487), np.float32(0.5589642), np.float32(0.61144567), np.float32(0.5329341), np.float32(0.48475227), np.float32(0.48401722), np.float32(0.43534487), np.float32(0.4175012), np.float32(0.4545477), np.float32(0.41628602), np.float32(0.4826583), np.float32(0.46331346), np.float32(0.42433426), np.float32(0.40770504), np.float32(0.3795588), np.float32(0.35612994), np.float32(0.31286448), np.float32(0.24646816), np.float32(0.24131851), np.float32(0.24177222), np.float32(0.18964292), np.float32(0.2293007), np.float32(0.20142406), np.float32(0.1731076), np.float32(0.19468841), np.float32(0.19678596), np.float32(0.20093003), np.float32(0.22657192), np.float32(0.25165355), np.float32(0.31132156), np.float32(0.40278205), np.float32(0.42991817), np.float32(0.47176224), np.float32(0.51122993), np.float32(0.5987762), np.float32(0.5578691), np.float32(0.59068847), np.float32(0.7037006), np.float32(0.7452752), np.float32(0.6040479), np.float32(0.6178406), np.float32(0.6856897), np.float32(0.64664507), np.float32(0.6498205), np.float32(0.57407767), np.float32(0.58979887), np.float32(0.61091185), np.float32(0.5630467), np.float32(0.53864604), np.float32(0.50023794), np.float32(0.44571814), np.float32(0.3479229), np.float32(0.2460519), np.float32(0.22465007), np.float32(0.19733053), np.float32(0.18557648), np.float32(0.14930958), np.float32(0.12229732), np.float32(0.120298155), np.float32(0.10960975), np.float32(0.08851645), np.float32(0.08812584), np.float32(0.07646846), np.float32(0.095981315), np.float32(0.10716395), np.float32(0.0899528), np.float32(0.10818031), np.float32(0.13130838), np.float32(0.1452143), np.float32(0.1668903), np.float32(0.1847), np.float32(0.18021555), np.float32(0.17993428), np.float32(0.17391682), np.float32(0.15875371), np.float32(0.14837426), np.float32(0.15624315), np.float32(0.14695558), np.float32(0.13094813), np.float32(0.112376474), np.float32(0.12428678), np.float32(0.11139367), np.float32(0.10221262), np.float32(0.11030424), np.float32(0.12439135), np.float32(0.13472132), np.float32(0.15785822), np.float32(0.16544907), np.float32(0.16996081), np.float32(0.17446618), np.float32(0.1503534), np.float32(0.12510572), np.float32(0.10495191), np.float32(0.08991455), np.float32(0.07608307), np.float32(0.06503104), np.float32(0.06193882), np.float32(0.061357062), np.float32(0.053638052), np.float32(0.05099704), np.float32(0.04987237), np.float32(0.049724497), np.float32(0.050381787), np.float32(0.054050054), np.float32(0.059140816), np.float32(0.06753018), np.float32(0.072302066), np.float32(0.075351104), np.float32(0.0780574), np.float32(0.08104338), np.float32(0.07398653), np.float32(0.06930616), np.float32(0.07191219), np.float32(0.074587844), np.float32(0.08593766), np.float32(0.09820807), np.float32(0.09901603), np.float32(0.111588866), np.float32(0.124347106), np.float32(0.12840006), np.float32(0.14044374), np.float32(0.14107259), np.float32(0.16044098), np.float32(0.15545604), np.float32(0.16021535), np.float32(0.16801895), np.float32(0.18998407), np.float32(0.19309455), np.float32(0.19882326), np.float32(0.22765204), np.float32(0.24388373), np.float32(0.22730447), np.float32(0.28276032), np.float32(0.2928185), np.float32(0.36026594), np.float32(0.42869693), np.float32(0.47693518), np.float32(0.45954767), np.float32(0.4997799), np.float32(0.5403228), np.float32(0.5600401), np.float32(0.48989457), np.float32(0.4911949), np.float32(0.5047385), np.float32(0.39927626), np.float32(0.3471214), np.float32(0.30648488), np.float32(0.31036952), np.float32(0.22668934), np.float32(0.19237794), np.float32(0.17166896), np.float32(0.1609374), np.float32(0.15217319), np.float32(0.15352315), np.float32(0.12872678), np.float32(0.12540388), np.float32(0.09099823), np.float32(0.08251212), np.float32(0.067238316), np.float32(0.05931473), np.float32(0.06801025), np.float32(0.054547627), np.float32(0.04371682), np.float32(0.04760923), np.float32(0.04789927), np.float32(0.04978626), np.float32(0.06231636), np.float32(0.06570669), np.float32(0.06433796), np.float32(0.070930935), np.float32(0.10918225), np.float32(0.135818), np.float32(0.3149517), np.float32(0.34042844), np.float32(0.27411735), np.float32(0.20925184), np.float32(0.23235463), np.float32(0.2596836), np.float32(0.33734655), np.float32(0.2815088), np.float32(0.33488804), np.float32(0.27908638), np.float32(0.24178404), np.float32(0.19002669), np.float32(0.15898086), np.float32(0.18544182), np.float32(0.15568036), np.float32(0.15442513), np.float32(0.14609219), np.float32(0.1859944), np.float32(0.3041325), np.float32(0.2555468), np.float32(0.36288896), np.float32(0.44775635), np.float32(0.4105272), np.float32(0.42991838), np.float32(0.2341119), np.float32(0.1775937), np.float32(0.15051165), np.float32(0.41578948), np.float32(0.1964818), np.float32(0.33782127), np.float32(0.3417669), np.float32(0.31694037), np.float32(0.44034067), np.float32(0.5832549), np.float32(0.67713976), np.float32(0.76158476), np.float32(0.7633741), np.float32(0.87299556), np.float32(0.93737394), np.float32(0.93267906), np.float32(0.93499315), np.float32(0.9677452), np.float32(0.970404), np.float32(0.95558274), np.float32(0.85862315), np.float32(0.6366825), np.float32(0.4855475), np.float32(0.266077), np.float32(0.32368848), np.float32(0.28017804), np.float32(0.24697766), np.float32(0.27305654), np.float32(0.3964034), np.float32(0.4058412), np.float32(0.46944225), np.float32(0.5001975), np.float32(0.46612477), np.float32(0.47611314), np.float32(0.46111536), np.float32(0.4297244), np.float32(0.4752371), np.float32(0.42025453), np.float32(0.32939118), np.float32(0.32334858), np.float32(0.28551164), np.float32(0.24003273), np.float32(0.1872614), np.float32(0.1560125), np.float32(0.11888668), np.float32(0.10945576), np.float32(0.09592919), np.float32(0.06774307), np.float32(0.048186194), np.float32(0.04675043), np.float32(0.040160168), np.float32(0.029795114), np.float32(0.026871651), np.float32(0.026639892), np.float32(0.020375881), np.float32(0.021000631), np.float32(0.0223962), np.float32(0.021305375), np.float32(0.024577236), np.float32(0.027617235), np.float32(0.039086234), np.float32(0.048387546), np.float32(0.05722009), np.float32(0.056080654), np.float32(0.054546345), np.float32(0.049480498), np.float32(0.050081592), np.float32(0.05042036), np.float32(0.04691568), np.float32(0.051072847), np.float32(0.06056796), np.float32(0.075171284), np.float32(0.08710321), np.float32(0.111439556), np.float32(0.12638219), np.float32(0.14099294), np.float32(0.15708843), np.float32(0.19749554), np.float32(0.2527359), np.float32(0.28067297), np.float32(0.3848435), np.float32(0.3977457), np.float32(0.3355681), np.float32(0.3214161), np.float32(0.24838673), np.float32(0.2521717), np.float32(0.2560241), np.float32(0.25131604), np.float32(0.24304639), np.float32(0.22144842), np.float32(0.22455174), np.float32(0.24172908), np.float32(0.24802159), np.float32(0.24325304), np.float32(0.2391689), np.float32(0.24445072), np.float32(0.23334372), np.float32(0.1902231), np.float32(0.14121976), np.float32(0.1500844), np.float32(0.14699915), np.float32(0.11215032), np.float32(0.09595785), np.float32(0.08892607), np.float32(0.050442737), np.float32(0.051408537), np.float32(0.05094127), np.float32(0.057439312), np.float32(0.0658229), np.float32(0.06223108), np.float32(0.05885251), np.float32(0.05732216), np.float32(0.05854491), np.float32(0.055487905), np.float32(0.048644796), np.float32(0.04597969), np.float32(0.044006664), np.float32(0.041711662), np.float32(0.03864749), np.float32(0.037323255), np.float32(0.035887495), np.float32(0.0376764), np.float32(0.04093547), np.float32(0.043382347), np.float32(0.045036014), np.float32(0.04582784), np.float32(0.05388925), np.float32(0.051392585), np.float32(0.056108184), np.float32(0.04893899), np.float32(0.045424294), np.float32(0.041034747), np.float32(0.034818023), np.float32(0.03359853), np.float32(0.039625265), np.float32(0.041800153), np.float32(0.038676575), np.float32(0.03884024), np.float32(0.041944537), np.float32(0.04484587), np.float32(0.04756946), np.float32(0.0502663), np.float32(0.04759686), np.float32(0.043256342), np.float32(0.04002859), np.float32(0.039417833), np.float32(0.03643708), np.float32(0.034858253), np.float32(0.034898542), np.float32(0.037178017), np.float32(0.036607623), np.float32(0.03497895), np.float32(0.035619244), np.float32(0.037517622), np.float32(0.03545416), np.float32(0.037249207), np.float32(0.042551715), np.float32(0.044703633), np.float32(0.045303594), np.float32(0.05185987), np.float32(0.053585567), np.float32(0.06326105), np.float32(0.0649875), np.float32(0.065938585), np.float32(0.06220976), np.float32(0.06530705), np.float32(0.071584776), np.float32(0.07897398), np.float32(0.09430137), np.float32(0.09466714), np.float32(0.09213251), np.float32(0.09531098), np.float32(0.09681886), np.float32(0.08698115), np.float32(0.08481099), np.float32(0.09044628), np.float32(0.08345434), np.float32(0.078602016), np.float32(0.091119274), np.float32(0.08979647), np.float32(0.08950862), np.float32(0.10016814), np.float32(0.09466697), np.float32(0.08386404), np.float32(0.07861017), np.float32(0.06832787), np.float32(0.06691824), np.float32(0.059335735), np.float32(0.060228832), np.float32(0.052600548), np.float32(0.049866267), np.float32(0.05044751), np.float32(0.05287505), np.float32(0.05446697), np.float32(0.06462656), np.float32(0.07014735), np.float32(0.06937715), np.float32(0.07942139), np.float32(0.07420833), np.float32(0.07194321), np.float32(0.07827947), np.float32(0.080515765), np.float32(0.073796704), np.float32(0.07919059), np.float32(0.079551235), np.float32(0.07937382), np.float32(0.07961131), np.float32(0.093293354), np.float32(0.08665249), np.float32(0.0948395), np.float32(0.10461814), np.float32(0.09945764), np.float32(0.093230076), np.float32(0.10014981), np.float32(0.09211729), np.float32(0.083070554), np.float32(0.08108467), np.float32(0.072994255), np.float32(0.06222705), np.float32(0.061297048), np.float32(0.073205605), np.float32(0.065141626), np.float32(0.06671716), np.float32(0.06134186), np.float32(0.06413748), np.float32(0.055859305), np.float32(0.055049695), np.float32(0.051309556), np.float32(0.048640814), np.float32(0.049725275), np.float32(0.04478626), np.float32(0.041486386), np.float32(0.040733833), np.float32(0.038128063), np.float32(0.037388053), np.float32(0.040093426), np.float32(0.03721674), np.float32(0.03808491), np.float32(0.040774897), np.float32(0.040342487), np.float32(0.038478035), np.float32(0.037330315), np.float32(0.039779548), np.float32(0.032562718), np.float32(0.031085564), np.float32(0.029307332), np.float32(0.02602153), np.float32(0.029297031), np.float32(0.032579456), np.float32(0.030034672), np.float32(0.033065148), np.float32(0.041950833), np.float32(0.04182452), np.float32(0.040787626), np.float32(0.052329082), np.float32(0.06432615), np.float32(0.06470736), np.float32(0.064795025), np.float32(0.069312304), np.float32(0.07120875), np.float32(0.075205564), np.float32(0.064902976), np.float32(0.06756694), np.float32(0.06776964), np.float32(0.066571675), np.float32(0.061501905), np.float32(0.06066519), np.float32(0.060289446), np.float32(0.055578407), np.float32(0.055786572), np.float32(0.058677383), np.float32(0.052341428), np.float32(0.04569272), np.float32(0.04662599), np.float32(0.04607141), np.float32(0.040899362), np.float32(0.039562814), np.float32(0.04492488), np.float32(0.04463534), np.float32(0.03796462), np.float32(0.035871007), np.float32(0.034305092), np.float32(0.033715263), np.float32(0.033864442), np.float32(0.029803593), np.float32(0.031525902), np.float32(0.034090046), np.float32(0.03337713), np.float32(0.037508316), np.float32(0.04009146), np.float32(0.04369271), np.float32(0.03911619), np.float32(0.042309042), np.float32(0.0439917), np.float32(0.043521956), np.float32(0.03788171), np.float32(0.042834677), np.float32(0.048882626), np.float32(0.051606394), np.float32(0.053968765), np.float32(0.0550307), np.float32(0.052089386), np.float32(0.052531462), np.float32(0.050890714), np.float32(0.046717696), np.float32(0.041261658), np.float32(0.04078542), np.float32(0.03957501), np.float32(0.03638859), np.float32(0.032931555), np.float32(0.03227298), np.float32(0.036359712), np.float32(0.03688531), np.float32(0.036363296), np.float32(0.037674397), np.float32(0.03643029), np.float32(0.03895735), np.float32(0.041454013), np.float32(0.041120123), np.float32(0.044830095), np.float32(0.044932973), np.float32(0.047184166), np.float32(0.041651133), np.float32(0.03909063), np.float32(0.038780715), np.float32(0.03552679), np.float32(0.028699055), np.float32(0.029451787), np.float32(0.03171903), np.float32(0.037976768), np.float32(0.042138733), np.float32(0.04835608), np.float32(0.056040272), np.float32(0.05705417), np.float32(0.057543647), np.float32(0.05630811), np.float32(0.061315645), np.float32(0.058914736), np.float32(0.072592005), np.float32(0.07609018), np.float32(0.08248963), np.float32(0.08178585), np.float32(0.07799876), np.float32(0.07463494), np.float32(0.07471481), np.float32(0.06414107), np.float32(0.06517839), np.float32(0.07219527), np.float32(0.073138066), np.float32(0.07605075), np.float32(0.08526992), np.float32(0.08510272), np.float32(0.07374441), np.float32(0.06570035), np.float32(0.054167293), np.float32(0.046497), np.float32(0.039348785), np.float32(0.03417182), np.float32(0.03196462), np.float32(0.030294584), np.float32(0.02886872), np.float32(0.030767927), np.float32(0.03255493), np.float32(0.0368085), np.float32(0.036517095), np.float32(0.032964114), np.float32(0.033628795), np.float32(0.03222202), np.float32(0.032351997), np.float32(0.035651933), np.float32(0.03420088), np.float32(0.03437471), np.float32(0.03525707), np.float32(0.036940124), np.float32(0.039429534), np.float32(0.04288939), np.float32(0.04407711), np.float32(0.058678094), np.float32(0.06679191), np.float32(0.08045185), np.float32(0.08835648), np.float32(0.09677946), np.float32(0.094724305), np.float32(0.08727302), np.float32(0.09044212), np.float32(0.07952543), np.float32(0.07029938), np.float32(0.06529448), np.float32(0.060674865), np.float32(0.0686666), np.float32(0.06856925), np.float32(0.073688984), np.float32(0.08857999), np.float32(0.093322486), np.float32(0.10118622), np.float32(0.10608403), np.float32(0.10454935), np.float32(0.102314085), np.float32(0.091392376), np.float32(0.088132195), np.float32(0.090392105), np.float32(0.078863464), np.float32(0.069399655), np.float32(0.06415787), np.float32(0.060244776), np.float32(0.05521494), np.float32(0.05421733), np.float32(0.061471), np.float32(0.06667555), np.float32(0.07046614), np.float32(0.0796639), np.float32(0.07678456), np.float32(0.072857164), np.float32(0.06457459), np.float32(0.055216186), np.float32(0.05410647), np.float32(0.052133434), np.float32(0.053107653), np.float32(0.052749917), np.float32(0.050841976), np.float32(0.054262172), np.float32(0.052940924), np.float32(0.051285166), np.float32(0.04584198), np.float32(0.041928973), np.float32(0.04150069), np.float32(0.03687667), np.float32(0.0412695), np.float32(0.039871257), np.float32(0.043970324), np.float32(0.047363225), np.float32(0.04407611), np.float32(0.043937918), np.float32(0.04271713), np.float32(0.04343238), np.float32(0.047764413), np.float32(0.056010146), np.float32(0.05896061), np.float32(0.06405924), np.float32(0.06238225), np.float32(0.060169257), np.float32(0.05472118), np.float32(0.052854683), np.float32(0.049522754), np.float32(0.05692225), np.float32(0.06375453), np.float32(0.06625553), np.float32(0.06658552), np.float32(0.0737038), np.float32(0.0808714), np.float32(0.096073866), np.float32(0.11759593), np.float32(0.1622389), np.float32(0.17246218), np.float32(0.16796163), np.float32(0.1832324), np.float32(0.17994569), np.float32(0.21950264), np.float32(0.19060762), np.float32(0.23424126), np.float32(0.26900706), np.float32(0.281664), np.float32(0.32523122), np.float32(0.370578), np.float32(0.42397967), np.float32(0.50814116), np.float32(0.5342256), np.float32(0.67795646), np.float32(0.7051232), np.float32(0.55138314), np.float32(0.5855901), np.float32(0.61759824), np.float32(0.0054611834)], 'MARSKARWGEQDDGEEGVGRWWHGAEMLTTAGPTGPGGDRAAALDKEVAAATARGGSFSDLLAFLFLLPCLQRALLGAVNLVYVIASLVVLVRPRGGGGDTGDGSKWEALLPKPWSSGRPFLVVVTLGASGCSQMEAEAAAKRVRESGDAAAAGAGEQAGISAVIPGWFSEISPMWPGEAHSLKVEKVLFQGKSDYQNVMVFQSSTYGKVLVLDGVIQVTERDECAYQEMITHLPLCSIKDPKKVLVIGGGDGGVLREVSRHSSVEQIDICEIDKMVVDVSKQFFPHLAVGFEDPRVSLHIGDGVAFLKNAPEGTYDAVIVDSSDPIGPAQELFEKPFFQSVARALRPGGVVCTQAESIWLHMHIIEDIVANCRQVFKGSVNYAWTTVPTYPSGVIGFMLCSTEGPTVDFQHPIFNIEDNEFSTKSKGPLKFYNSEIHSASFCLPSFAKRVIGSKAN': [np.float32(0.8913933), np.float32(0.90663445), np.float32(0.9104367), np.float32(0.9181834), np.float32(0.92424434), np.float32(0.9318209), np.float32(0.9302046), np.float32(0.91459763), np.float32(0.892447), np.float32(0.86564326), np.float32(0.88246787), np.float32(0.9035222), np.float32(0.8977316), np.float32(0.92496437), np.float32(0.93762285), np.float32(0.9356346), np.float32(0.93447936), np.float32(0.929432), np.float32(0.91934586), np.float32(0.9123672), np.float32(0.9165112), np.float32(0.9172531), np.float32(0.92176795), np.float32(0.91910934), np.float32(0.9231869), np.float32(0.91406566), np.float32(0.90006685), np.float32(0.88445956), np.float32(0.9244343), np.float32(0.9067996), np.float32(0.90966976), np.float32(0.9111097), np.float32(0.9176348), np.float32(0.9128491), np.float32(0.9250017), np.float32(0.92033803), np.float32(0.93075466), np.float32(0.9252637), np.float32(0.9118665), np.float32(0.8993663), np.float32(0.88825786), np.float32(0.88554394), np.float32(0.87933123), np.float32(0.8450727), np.float32(0.8472258), np.float32(0.81697214), np.float32(0.79018074), np.float32(0.78226894), np.float32(0.7465158), np.float32(0.7568106), np.float32(0.75885147), np.float32(0.7308109), np.float32(0.7466624), np.float32(0.7411294), np.float32(0.73147935), np.float32(0.7387464), np.float32(0.7031917), np.float32(0.6316149), np.float32(0.5922951), np.float32(0.5629752), np.float32(0.5620496), np.float32(0.568305), np.float32(0.5213292), np.float32(0.5452506), np.float32(0.54406273), np.float32(0.5293192), np.float32(0.42416614), np.float32(0.4005191), np.float32(0.32178625), np.float32(0.3027184), np.float32(0.3214035), np.float32(0.3104809), np.float32(0.2512848), np.float32(0.24384417), np.float32(0.22613068), np.float32(0.18487795), np.float32(0.17410083), np.float32(0.18830226), np.float32(0.16203207), np.float32(0.15264633), np.float32(0.14117853), np.float32(0.1402006), np.float32(0.13458642), np.float32(0.1332399), np.float32(0.14642675), np.float32(0.1433401), np.float32(0.16089837), np.float32(0.20444673), np.float32(0.22558741), np.float32(0.28538808), np.float32(0.38587072), np.float32(0.471338), np.float32(0.5484686), np.float32(0.61905676), np.float32(0.5570423), np.float32(0.5530209), np.float32(0.63924766), np.float32(0.6256685), np.float32(0.55997163), np.float32(0.48548737), np.float32(0.38083845), np.float32(0.38847244), np.float32(0.4387245), np.float32(0.47883123), np.float32(0.46228945), np.float32(0.509678), np.float32(0.51286733), np.float32(0.5162444), np.float32(0.44172236), np.float32(0.39878196), np.float32(0.31649852), np.float32(0.23495474), np.float32(0.15287381), np.float32(0.119797364), np.float32(0.10094759), np.float32(0.072734475), np.float32(0.07037323), np.float32(0.071142145), np.float32(0.06803662), np.float32(0.065564744), np.float32(0.059326597), np.float32(0.070007674), np.float32(0.06728201), np.float32(0.06956813), np.float32(0.06432872), np.float32(0.063218154), np.float32(0.057555348), np.float32(0.050074246), np.float32(0.044336114), np.float32(0.03651441), np.float32(0.034582052), np.float32(0.036602635), np.float32(0.033427935), np.float32(0.0391728), np.float32(0.047706768), np.float32(0.06181232), np.float32(0.09128958), np.float32(0.13846879), np.float32(0.183212), np.float32(0.2504738), np.float32(0.28334838), np.float32(0.34425482), np.float32(0.33382234), np.float32(0.37753373), np.float32(0.4413031), np.float32(0.5250109), np.float32(0.51736385), np.float32(0.5237144), np.float32(0.5506628), np.float32(0.61899275), np.float32(0.5802264), np.float32(0.5617647), np.float32(0.5545706), np.float32(0.42404407), np.float32(0.47523937), np.float32(0.45307288), np.float32(0.4082756), np.float32(0.41644883), np.float32(0.37238696), np.float32(0.3221887), np.float32(0.29104295), np.float32(0.24171874), np.float32(0.19368067), np.float32(0.16882183), np.float32(0.12642115), np.float32(0.12142084), np.float32(0.1116209), np.float32(0.11247061), np.float32(0.11478368), np.float32(0.10637386), np.float32(0.109873205), np.float32(0.104403526), np.float32(0.101011455), np.float32(0.09277706), np.float32(0.08884646), np.float32(0.08619768), np.float32(0.079450786), np.float32(0.081071936), np.float32(0.07638807), np.float32(0.07690547), np.float32(0.0856823), np.float32(0.09505585), np.float32(0.103649065), np.float32(0.105429575), np.float32(0.10632213), np.float32(0.10865621), np.float32(0.09971655), np.float32(0.09169239), np.float32(0.08647704), np.float32(0.07385037), np.float32(0.06538884), np.float32(0.05429743), np.float32(0.052884027), np.float32(0.050574936), np.float32(0.05310512), np.float32(0.05590723), np.float32(0.04969039), np.float32(0.055760283), np.float32(0.05151056), np.float32(0.04439281), np.float32(0.04225392), np.float32(0.041782707), np.float32(0.041557528), np.float32(0.03454024), np.float32(0.02843141), np.float32(0.024995435), np.float32(0.024451276), np.float32(0.022192597), np.float32(0.022366382), np.float32(0.02320367), np.float32(0.026067136), np.float32(0.0307741), np.float32(0.03506755), np.float32(0.038282033), np.float32(0.04105394), np.float32(0.04071837), np.float32(0.04397569), np.float32(0.046845384), np.float32(0.04203559), np.float32(0.04176953), np.float32(0.046539236), np.float32(0.047270328), np.float32(0.04694025), np.float32(0.052019656), np.float32(0.055236068), np.float32(0.057943266), np.float32(0.059003714), np.float32(0.061248314), np.float32(0.07224944), np.float32(0.07804634), np.float32(0.08397391), np.float32(0.09677838), np.float32(0.096834354), np.float32(0.079223596), np.float32(0.066869296), np.float32(0.05636434), np.float32(0.050339762), np.float32(0.045319024), np.float32(0.04514598), np.float32(0.04591916), np.float32(0.042062078), np.float32(0.03860236), np.float32(0.037334513), np.float32(0.0363507), np.float32(0.031847253), np.float32(0.03262072), np.float32(0.03754497), np.float32(0.0368528), np.float32(0.038591906), np.float32(0.04626697), np.float32(0.04789192), np.float32(0.049699087), np.float32(0.042594425), np.float32(0.03777294), np.float32(0.037918683), np.float32(0.037698068), np.float32(0.035277944), np.float32(0.041808393), np.float32(0.045519788), np.float32(0.05590328), np.float32(0.06627186), np.float32(0.07140979), np.float32(0.08002713), np.float32(0.08407629), np.float32(0.072334945), np.float32(0.06461535), np.float32(0.06590033), np.float32(0.068363406), np.float32(0.0640934), np.float32(0.059202347), np.float32(0.06321426), np.float32(0.07260167), np.float32(0.06978096), np.float32(0.060394183), np.float32(0.05633784), np.float32(0.05354424), np.float32(0.049327314), np.float32(0.05019583), np.float32(0.047241405), np.float32(0.04571861), np.float32(0.050914466), np.float32(0.054541685), np.float32(0.061090603), np.float32(0.06202017), np.float32(0.062281046), np.float32(0.05993012), np.float32(0.056827918), np.float32(0.04697252), np.float32(0.041564796), np.float32(0.037415702), np.float32(0.039474066), np.float32(0.0396204), np.float32(0.042694006), np.float32(0.03979816), np.float32(0.035858713), np.float32(0.031919345), np.float32(0.03055862), np.float32(0.034974344), np.float32(0.039200827), np.float32(0.038825702), np.float32(0.044762753), np.float32(0.053985115), np.float32(0.056676574), np.float32(0.060971223), np.float32(0.06330752), np.float32(0.05397169), np.float32(0.044861898), np.float32(0.04058248), np.float32(0.03401901), np.float32(0.03385124), np.float32(0.036360063), np.float32(0.034482747), np.float32(0.037629902), np.float32(0.039446216), np.float32(0.04899799), np.float32(0.047628086), np.float32(0.053990263), np.float32(0.06800434), np.float32(0.07640591), np.float32(0.086872846), np.float32(0.09702257), np.float32(0.0807266), np.float32(0.06706331), np.float32(0.07237187), np.float32(0.070979096), np.float32(0.06814801), np.float32(0.06465837), np.float32(0.062778376), np.float32(0.0706784), np.float32(0.07552041), np.float32(0.07519034), np.float32(0.071651645), np.float32(0.08534841), np.float32(0.0842991), np.float32(0.08353738), np.float32(0.08971162), np.float32(0.09531188), np.float32(0.09282274), np.float32(0.08508474), np.float32(0.08163279), np.float32(0.076397635), np.float32(0.066803806), np.float32(0.06373044), np.float32(0.06119518), np.float32(0.05262914), np.float32(0.051159684), np.float32(0.048843235), np.float32(0.04162219), np.float32(0.035636615), np.float32(0.03215592), np.float32(0.029544942), np.float32(0.030922296), np.float32(0.027427226), np.float32(0.024431732), np.float32(0.02414249), np.float32(0.028621607), np.float32(0.028572416), np.float32(0.025258122), np.float32(0.025536649), np.float32(0.024726093), np.float32(0.022484988), np.float32(0.019805282), np.float32(0.020821743), np.float32(0.02395796), np.float32(0.024105832), np.float32(0.02635222), np.float32(0.031302482), np.float32(0.032710228), np.float32(0.034925975), np.float32(0.033155825), np.float32(0.03668712), np.float32(0.04140368), np.float32(0.043419182), np.float32(0.045802034), np.float32(0.049345765), np.float32(0.05385284), np.float32(0.051722825), np.float32(0.058072526), np.float32(0.06971334), np.float32(0.06951162), np.float32(0.06847405), np.float32(0.07163904), np.float32(0.0662761), np.float32(0.05901131), np.float32(0.05068067), np.float32(0.045060035), np.float32(0.034601122), np.float32(0.028143315), np.float32(0.025989126), np.float32(0.023897132), np.float32(0.020387659), np.float32(0.02181127), np.float32(0.02512096), np.float32(0.026565412), np.float32(0.026035318), np.float32(0.026869662), np.float32(0.031182718), np.float32(0.03605458), np.float32(0.032402586), np.float32(0.033724315), np.float32(0.038386606), np.float32(0.039263573), np.float32(0.04191279), np.float32(0.043436363), np.float32(0.043703165), np.float32(0.04405734), np.float32(0.050572716), np.float32(0.05863911), np.float32(0.07377978), np.float32(0.08685432), np.float32(0.100781485), np.float32(0.1114196), np.float32(0.12534699), np.float32(0.16358618), np.float32(0.17483301), np.float32(0.18631119), np.float32(0.17828429), np.float32(0.17675506), np.float32(0.17862733), np.float32(0.19556956), np.float32(0.19968097), np.float32(0.20278169), np.float32(0.2128185), np.float32(0.21037021), np.float32(0.21838282), np.float32(0.24142458), np.float32(0.26332772), np.float32(0.24235566), np.float32(0.22938421), np.float32(0.22405255), np.float32(0.22855939), np.float32(0.20363985), np.float32(0.2017451), np.float32(0.17906822), np.float32(0.21198906), np.float32(0.17351805), np.float32(0.1491175), np.float32(0.14856131), np.float32(0.14779893), np.float32(0.13386035), np.float32(0.13063519), np.float32(0.12073894), np.float32(0.12766092), np.float32(0.13274649), np.float32(0.13289747), np.float32(0.13076016), np.float32(0.14774272), np.float32(0.16112968), np.float32(0.14620239), np.float32(0.1728126), np.float32(0.18709902), np.float32(0.22116154), np.float32(0.23904362), np.float32(0.2266866), np.float32(0.2159068), np.float32(0.21932189), np.float32(0.25436506)], 'MATPQAVTAVIRASRPEFRSAADRLAFAVHAVVSVNGFSLRKVGDSAVDEAVAAGAAALPAEECGLQGWNQGQAEPGGAGVAEPATYGFLYVPESAGMDRQDNKGSPAPLLLVKCLNLHSAADDTPGVLLASLADAATGRPPVTLELPVARYVSSGGTYDKMEELIGRVTGALEEALEVPAASRSGAKAAGVSTAGKTAAATPAASTTSQGQQQQPQRGREEGPDPDHDPLRDDRYRGAPRGPARGPPGYGVGAEEDWVPGGVPRPPGMGGGLMLPGGGGGFAGGGGMLVGPDNPIFADRLRHPRMGGPGMGPGGGPGMGPGSGVPGMRWDPIAPEGLQGWHPDDFTREGRAVRGEGFNDIGRPPPGRGPDWDNMFG': [np.float32(0.32680643), np.float32(0.30550367), np.float32(0.2596531), np.float32(0.27100056), np.float32(0.29833794), np.float32(0.3412959), np.float32(0.34762698), np.float32(0.29860222), np.float32(0.36228347), np.float32(0.32233536), np.float32(0.2810962), np.float32(0.2571964), np.float32(0.26834053), np.float32(0.20623118), np.float32(0.16467488), np.float32(0.17932513), np.float32(0.15765364), np.float32(0.1257091), np.float32(0.121482305), np.float32(0.11267056), np.float32(0.112262286), np.float32(0.1050064), np.float32(0.11471203), np.float32(0.11405743), np.float32(0.12359653), np.float32(0.12938796), np.float32(0.12800701), np.float32(0.12032729), np.float32(0.11035959), np.float32(0.11228265), np.float32(0.13370492), np.float32(0.1190283), np.float32(0.11889148), np.float32(0.14500555), np.float32(0.1692138), np.float32(0.1602856), np.float32(0.12978424), np.float32(0.1627457), np.float32(0.22245139), np.float32(0.18199956), np.float32(0.21019642), np.float32(0.26164097), np.float32(0.20482276), np.float32(0.23666671), np.float32(0.22350837), np.float32(0.27426973), np.float32(0.27606618), np.float32(0.21255963), np.float32(0.20230712), np.float32(0.22040094), np.float32(0.29281595), np.float32(0.33494645), np.float32(0.28601682), np.float32(0.26988363), np.float32(0.24355458), np.float32(0.36034518), np.float32(0.45667738), np.float32(0.50694704), np.float32(0.6067894), np.float32(0.60787517), np.float32(0.61930174), np.float32(0.6358858), np.float32(0.6126002), np.float32(0.6423591), np.float32(0.6974033), np.float32(0.6666652), np.float32(0.7371968), np.float32(0.7387853), np.float32(0.7251012), np.float32(0.76652855), np.float32(0.7663209), np.float32(0.79467744), np.float32(0.8505137), np.float32(0.82272804), np.float32(0.83286226), np.float32(0.81347936), np.float32(0.76457703), np.float32(0.6972205), np.float32(0.5940422), np.float32(0.45431882), np.float32(0.40013424), np.float32(0.34434277), np.float32(0.3003421), np.float32(0.36535352), np.float32(0.33672443), np.float32(0.28099906), np.float32(0.24505846), np.float32(0.22255054), np.float32(0.2092875), np.float32(0.21278574), np.float32(0.23733142), np.float32(0.20784304), np.float32(0.24467044), np.float32(0.24384417), np.float32(0.22393484), np.float32(0.21466409), np.float32(0.19534534), np.float32(0.15152909), np.float32(0.14122503), np.float32(0.13887367), np.float32(0.14828168), np.float32(0.17534189), np.float32(0.1836744), np.float32(0.18287079), np.float32(0.20732118), np.float32(0.19972739), np.float32(0.19162118), np.float32(0.17694484), np.float32(0.15021358), np.float32(0.119276345), np.float32(0.11004447), np.float32(0.09467279), np.float32(0.08476241), np.float32(0.06767637), np.float32(0.05688063), np.float32(0.044519067), np.float32(0.036958244), np.float32(0.031190487), np.float32(0.0268027), np.float32(0.025392715), np.float32(0.026893161), np.float32(0.026462974), np.float32(0.02662206), np.float32(0.030137997), np.float32(0.032017298), np.float32(0.034972873), np.float32(0.04545875), np.float32(0.060274407), np.float32(0.07095721), np.float32(0.08033744), np.float32(0.099044), np.float32(0.10489768), np.float32(0.12784167), np.float32(0.12594181), np.float32(0.12655418), np.float32(0.10562517), np.float32(0.096807495), np.float32(0.08480133), np.float32(0.07295377), np.float32(0.079847746), np.float32(0.090248555), np.float32(0.10405452), np.float32(0.13060752), np.float32(0.13492155), np.float32(0.15334372), np.float32(0.14017399), np.float32(0.14589308), np.float32(0.11924158), np.float32(0.13993067), np.float32(0.1495953), np.float32(0.12374438), np.float32(0.112053834), np.float32(0.12062786), np.float32(0.11783566), np.float32(0.113641635), np.float32(0.1156063), np.float32(0.120606326), np.float32(0.13036324), np.float32(0.1028898), np.float32(0.11730728), np.float32(0.11524467), np.float32(0.10867034), np.float32(0.11327683), np.float32(0.12843175), np.float32(0.13296919), np.float32(0.13733117), np.float32(0.16097088), np.float32(0.15978986), np.float32(0.16329685), np.float32(0.17730102), np.float32(0.19508247), np.float32(0.25512967), np.float32(0.2956068), np.float32(0.32779688), np.float32(0.3929884), np.float32(0.4346762), np.float32(0.45174065), np.float32(0.537322), np.float32(0.61391497), np.float32(0.664156), np.float32(0.69192576), np.float32(0.74960965), np.float32(0.8143389), np.float32(0.86051667), np.float32(0.8884725), np.float32(0.9115729), np.float32(0.9207023), np.float32(0.92953366), np.float32(0.9458314), np.float32(0.9554664), np.float32(0.9614229), np.float32(0.9686326), np.float32(0.973217), np.float32(0.97305816), np.float32(0.97617996), np.float32(0.97587115), np.float32(0.9750176), np.float32(0.97662896), np.float32(0.97936934), np.float32(0.98087454), np.float32(0.98137784), np.float32(0.9797148), np.float32(0.97919637), np.float32(0.97944313), np.float32(0.97902566), np.float32(0.9801043), np.float32(0.9801118), np.float32(0.979258), np.float32(0.9809404), np.float32(0.9813871), np.float32(0.9825027), np.float32(0.98266834), np.float32(0.98250085), np.float32(0.9827943), np.float32(0.9827336), np.float32(0.98226625), np.float32(0.9833355), np.float32(0.9835772), np.float32(0.98267823), np.float32(0.9826857), np.float32(0.9820748), np.float32(0.98135424), np.float32(0.98054963), np.float32(0.98023856), np.float32(0.9806481), np.float32(0.9808255), np.float32(0.98074657), np.float32(0.98053885), np.float32(0.9809285), np.float32(0.9819334), np.float32(0.9809356), np.float32(0.9798068), np.float32(0.979889), np.float32(0.98045075), np.float32(0.9804207), np.float32(0.9807184), np.float32(0.9817322), np.float32(0.9802383), np.float32(0.9807962), np.float32(0.9809511), np.float32(0.98195076), np.float32(0.9823706), np.float32(0.98315066), np.float32(0.9831755), np.float32(0.98336464), np.float32(0.9835052), np.float32(0.9853461), np.float32(0.98590744), np.float32(0.98643947), np.float32(0.9856801), np.float32(0.98619485), np.float32(0.9865176), np.float32(0.98659396), np.float32(0.9866247), np.float32(0.9865805), np.float32(0.9865649), np.float32(0.9860584), np.float32(0.9859802), np.float32(0.98639476), np.float32(0.9868507), np.float32(0.98730576), np.float32(0.9877828), np.float32(0.9881173), np.float32(0.9887742), np.float32(0.98856145), np.float32(0.98836935), np.float32(0.9883492), np.float32(0.9890575), np.float32(0.98964745), np.float32(0.98999095), np.float32(0.9902417), np.float32(0.9900538), np.float32(0.98972064), np.float32(0.990122), np.float32(0.9899464), np.float32(0.98981655), np.float32(0.9899221), np.float32(0.9899282), np.float32(0.9903038), np.float32(0.9900176), np.float32(0.98974925), np.float32(0.9895872), np.float32(0.98919463), np.float32(0.9889671), np.float32(0.98862094), np.float32(0.9881903), np.float32(0.9873563), np.float32(0.9856507), np.float32(0.9851326), np.float32(0.98485816), np.float32(0.98375213), np.float32(0.98237395), np.float32(0.9818555), np.float32(0.98207754), np.float32(0.98301125), np.float32(0.9806174), np.float32(0.98103297), np.float32(0.98148876), np.float32(0.98202467), np.float32(0.9836517), np.float32(0.9826993), np.float32(0.982806), np.float32(0.9826334), np.float32(0.98402935), np.float32(0.9855517), np.float32(0.98572946), np.float32(0.986272), np.float32(0.98653805), np.float32(0.9877244), np.float32(0.98741025), np.float32(0.9881897), np.float32(0.9887693), np.float32(0.9890788), np.float32(0.9899136), np.float32(0.9903645), np.float32(0.9901995), np.float32(0.989247), np.float32(0.9884686), np.float32(0.9886043), np.float32(0.9870122), np.float32(0.98639524), np.float32(0.98794067), np.float32(0.98808026), np.float32(0.9867779), np.float32(0.98289055), np.float32(0.9810276), np.float32(0.9807403), np.float32(0.9792213), np.float32(0.97735834), np.float32(0.9763481), np.float32(0.97596496), np.float32(0.97543347), np.float32(0.97458977), np.float32(0.97391486), np.float32(0.97295064), np.float32(0.97122306), np.float32(0.9709307), np.float32(0.97108006), np.float32(0.97146446), np.float32(0.974225), np.float32(0.97348154), np.float32(0.9738134), np.float32(0.9752432), np.float32(0.9760123), np.float32(0.97621876), np.float32(0.97658825), np.float32(0.9775644), np.float32(0.9772614), np.float32(0.9767826), np.float32(0.9767988), np.float32(0.97508633), np.float32(0.9740879), np.float32(0.97445935), np.float32(0.97358704), np.float32(0.9758946), np.float32(0.9770964), np.float32(0.976833), np.float32(0.97737485), np.float32(0.976009), np.float32(0.97905946), np.float32(0.983043), np.float32(0.9800613), np.float32(0.9798676), np.float32(0.97305727), np.float32(0.9792789), np.float32(0.9840767), np.float32(0.98462915), np.float32(0.97042185), np.float32(0.9845622), np.float32(0.9826538), np.float32(0.96490455), np.float32(0.97926587), np.float32(0.96319956), np.float32(0.96098685), np.float32(0.96175843), np.float32(0.96797884), np.float32(0.9686357)], 'MPTVTCNACNAGFDDEEQQRLHYRSEWHRYNLKRKVAGVPGVTEALFLARQTALAEGSNSDSTPMLYSCALCGKEYRSSKAHAQHLNSRSHLMKASQEPNASIAGITIVKPRPERVQRRAPSAVEEDEDEDEEEEWVEVDPNDKDNIELGSGGAELVITNKSEKGTRVRTLGSREFIRYYRQKPRPSVATDRALALSLASSYKSMGLVTVQSKEQVVRLKVLRAMNKTGVETMRTKIGMKSNVKRDFILQ': [np.float32(0.89925367), np.float32(0.89479834), np.float32(0.91103905), np.float32(0.87572205), np.float32(0.8805878), np.float32(0.8458569), np.float32(0.81451494), np.float32(0.8278507), np.float32(0.79775405), np.float32(0.762304), np.float32(0.7020611), np.float32(0.6497487), np.float32(0.6111114), np.float32(0.5599254), np.float32(0.52982527), np.float32(0.50580096), np.float32(0.5041647), np.float32(0.5144308), np.float32(0.52012414), np.float32(0.48490813), np.float32(0.4730761), np.float32(0.48715633), np.float32(0.4673402), np.float32(0.4593922), np.float32(0.44158623), np.float32(0.45798764), np.float32(0.44157964), np.float32(0.4085739), np.float32(0.4206025), np.float32(0.4391099), np.float32(0.44360983), np.float32(0.4276187), np.float32(0.4401219), np.float32(0.43391082), np.float32(0.39447305), np.float32(0.40255585), np.float32(0.38444284), np.float32(0.3729379), np.float32(0.34912238), np.float32(0.35748494), np.float32(0.348779), np.float32(0.33033344), np.float32(0.3546214), np.float32(0.35129312), np.float32(0.36914074), np.float32(0.36660016), np.float32(0.39952907), np.float32(0.42431962), np.float32(0.47530195), np.float32(0.50507206), np.float32(0.50189686), np.float32(0.50805694), np.float32(0.525499), np.float32(0.53850937), np.float32(0.56347275), np.float32(0.5238118), np.float32(0.5214983), np.float32(0.44725767), np.float32(0.47307768), np.float32(0.4721639), np.float32(0.48787427), np.float32(0.5306613), np.float32(0.53836703), np.float32(0.5093185), np.float32(0.45373917), np.float32(0.49455452), np.float32(0.44459632), np.float32(0.45092106), np.float32(0.48051247), np.float32(0.46652052), np.float32(0.4915589), np.float32(0.47055137), np.float32(0.4662637), np.float32(0.54987645), np.float32(0.568024), np.float32(0.5405152), np.float32(0.51630205), np.float32(0.5601367), np.float32(0.56506014), np.float32(0.5897792), np.float32(0.6332829), np.float32(0.67751986), np.float32(0.6820697), np.float32(0.6828078), np.float32(0.67741024), np.float32(0.7263984), np.float32(0.73204494), np.float32(0.73188806), np.float32(0.7602065), np.float32(0.7713397), np.float32(0.7752267), np.float32(0.82655495), np.float32(0.87088895), np.float32(0.89463246), np.float32(0.92503566), np.float32(0.9395454), np.float32(0.9504412), np.float32(0.9604365), np.float32(0.9605961), np.float32(0.96388406), np.float32(0.9663344), np.float32(0.96585256), np.float32(0.9680881), np.float32(0.9677229), np.float32(0.96900505), np.float32(0.9715263), np.float32(0.9732709), np.float32(0.9758139), np.float32(0.97599274), np.float32(0.97508734), np.float32(0.976046), np.float32(0.97549385), np.float32(0.97691876), np.float32(0.9773891), np.float32(0.97740823), np.float32(0.9779368), np.float32(0.9788528), np.float32(0.9791479), np.float32(0.9786068), np.float32(0.98059845), np.float32(0.98023784), np.float32(0.9811156), np.float32(0.98098534), np.float32(0.9805499), np.float32(0.98029906), np.float32(0.97957635), np.float32(0.97797066), np.float32(0.97736335), np.float32(0.9762656), np.float32(0.97404927), np.float32(0.9727572), np.float32(0.97106755), np.float32(0.9704012), np.float32(0.9697799), np.float32(0.9683412), np.float32(0.9675336), np.float32(0.9679064), np.float32(0.9681234), np.float32(0.96696067), np.float32(0.9667031), np.float32(0.9663354), np.float32(0.9651765), np.float32(0.96040547), np.float32(0.96189463), np.float32(0.9588964), np.float32(0.95508313), np.float32(0.95077384), np.float32(0.9361341), np.float32(0.9309149), np.float32(0.9331396), np.float32(0.9318347), np.float32(0.92662835), np.float32(0.93677515), np.float32(0.93364), np.float32(0.92474055), np.float32(0.93052197), np.float32(0.9165154), np.float32(0.8938341), np.float32(0.90281785), np.float32(0.88629234), np.float32(0.8407142), np.float32(0.80556434), np.float32(0.79164404), np.float32(0.7533596), np.float32(0.7038734), np.float32(0.71437436), np.float32(0.7238394), np.float32(0.62598574), np.float32(0.58350986), np.float32(0.56347483), np.float32(0.62509847), np.float32(0.62978363), np.float32(0.65045416), np.float32(0.5971537), np.float32(0.51199526), np.float32(0.48154354), np.float32(0.47272143), np.float32(0.44431987), np.float32(0.45063207), np.float32(0.45953605), np.float32(0.4879579), np.float32(0.49120244), np.float32(0.4760556), np.float32(0.4256816), np.float32(0.4105945), np.float32(0.40860084), np.float32(0.37113294), np.float32(0.29222935), np.float32(0.29795957), np.float32(0.24296033), np.float32(0.23262206), np.float32(0.26640806), np.float32(0.2874489), np.float32(0.3141163), np.float32(0.27906615), np.float32(0.2741107), np.float32(0.28273296), np.float32(0.21590503), np.float32(0.1763865), np.float32(0.23596355), np.float32(0.15629615), np.float32(0.16560563), np.float32(0.16618793), np.float32(0.15228458), np.float32(0.14601237), np.float32(0.124409586), np.float32(0.12227407), np.float32(0.116304114), np.float32(0.16874662), np.float32(0.16382532), np.float32(0.18220495), np.float32(0.22387378), np.float32(0.20535402), np.float32(0.1968617), np.float32(0.23678629), np.float32(0.2965475), np.float32(0.3074378), np.float32(0.29598033), np.float32(0.30639145), np.float32(0.31013516), np.float32(0.287186), np.float32(0.28796196), np.float32(0.30417812), np.float32(0.31153616), np.float32(0.31867293), np.float32(0.3016198), np.float32(0.28734747), np.float32(0.28840387), np.float32(0.31631005), np.float32(0.33289054), np.float32(0.37277922), np.float32(0.38318557), np.float32(0.34600687), np.float32(0.36830077), np.float32(0.37327525), np.float32(0.35913673), np.float32(0.36986834), np.float32(0.45235437), np.float32(0.4554276), np.float32(0.38065135), np.float32(0.3443415), np.float32(0.33186832), np.float32(0.3949516), np.float32(0.39325017), np.float32(0.39969057), np.float32(0.4383524), np.float32(0.47781283), np.float32(0.4117121), np.float32(0.5091558), np.float32(0.6078299)], 'MDFNNEMILMRKDLKRAKVHVISKLVRRNKSLKSKNAPEHLKQKNISRANRLLQEIEIIKDMKPDVIFKHLVTNDRSGNLDEMALRVLSRIGTISFIEPKISQLKLLLHDFEANRKKEEVSLNAESAVLEKSSELPWRQTNVVKQPETNQNILPHPEKCKTVLSLSEKVFENLGEKFLDENEIVDDLSQDPFFKGEDTLVSGSCATTLSEDISKSLLKVKKDRKRNRPGQNARDKLYGKTNSSKKGKPKKVKTKESVSLHPSWQASQVKKKENIIQKFQGTKIRFSDSE': [np.float32(0.73985445), np.float32(0.7300044), np.float32(0.72575235), np.float32(0.7212063), np.float32(0.7430335), np.float32(0.7206544), np.float32(0.7055127), np.float32(0.67958796), np.float32(0.6606973), np.float32(0.65775114), np.float32(0.6237017), np.float32(0.6240168), np.float32(0.60558254), np.float32(0.5330978), np.float32(0.49843198), np.float32(0.5098359), np.float32(0.48880732), np.float32(0.46603388), np.float32(0.4419331), np.float32(0.45590606), np.float32(0.44539195), np.float32(0.44106165), np.float32(0.46350223), np.float32(0.50995314), np.float32(0.5418517), np.float32(0.56942445), np.float32(0.6181504), np.float32(0.6064841), np.float32(0.5929614), np.float32(0.61182046), np.float32(0.660502), np.float32(0.6828124), np.float32(0.7141849), np.float32(0.75311637), np.float32(0.781985), np.float32(0.8004541), np.float32(0.7911246), np.float32(0.7776472), np.float32(0.7787195), np.float32(0.7414904), np.float32(0.6686454), np.float32(0.6095034), np.float32(0.59823644), np.float32(0.5531586), np.float32(0.53703725), np.float32(0.5131006), np.float32(0.48229662), np.float32(0.4248145), np.float32(0.4012579), np.float32(0.41810408), np.float32(0.3940807), np.float32(0.35525224), np.float32(0.32254952), np.float32(0.30800432), np.float32(0.27287608), np.float32(0.21215262), np.float32(0.18728788), np.float32(0.19402084), np.float32(0.19071336), np.float32(0.16855034), np.float32(0.14335568), np.float32(0.15664311), np.float32(0.16287862), np.float32(0.16306224), np.float32(0.19319822), np.float32(0.19693893), np.float32(0.19263649), np.float32(0.19517016), np.float32(0.19431862), np.float32(0.18857995), np.float32(0.19222768), np.float32(0.1945553), np.float32(0.1475754), np.float32(0.12996514), np.float32(0.13611747), np.float32(0.12632066), np.float32(0.10910139), np.float32(0.09726508), np.float32(0.10481229), np.float32(0.09599391), np.float32(0.0920648), np.float32(0.095972665), np.float32(0.081593946), np.float32(0.08587861), np.float32(0.09357035), np.float32(0.084135674), np.float32(0.08889173), np.float32(0.09046617), np.float32(0.077938884), np.float32(0.07182349), np.float32(0.06407325), np.float32(0.06076076), np.float32(0.056690957), np.float32(0.059803817), np.float32(0.059799958), np.float32(0.06047585), np.float32(0.059299234), np.float32(0.060650617), np.float32(0.06252633), np.float32(0.06399301), np.float32(0.07882232), np.float32(0.09175474), np.float32(0.098490216), np.float32(0.115890786), np.float32(0.13370104), np.float32(0.13764359), np.float32(0.15192838), np.float32(0.15604354), np.float32(0.17634515), np.float32(0.18752825), np.float32(0.19698621), np.float32(0.22844128), np.float32(0.24369252), np.float32(0.2918018), np.float32(0.30495033), np.float32(0.31793067), np.float32(0.34939224), np.float32(0.3524625), np.float32(0.4015347), np.float32(0.4667294), np.float32(0.48446357), np.float32(0.49868488), np.float32(0.5927161), np.float32(0.5880482), np.float32(0.6112052), np.float32(0.6341087), np.float32(0.6682726), np.float32(0.7300145), np.float32(0.7371788), np.float32(0.75314474), np.float32(0.7996835), np.float32(0.7988773), np.float32(0.85417885), np.float32(0.89507765), np.float32(0.87742877), np.float32(0.88760835), np.float32(0.91161376), np.float32(0.9207573), np.float32(0.9427493), np.float32(0.93985045), np.float32(0.9386956), np.float32(0.9591362), np.float32(0.95855457), np.float32(0.95384556), np.float32(0.95652306), np.float32(0.95791495), np.float32(0.9538245), np.float32(0.9490625), np.float32(0.9531981), np.float32(0.95139265), np.float32(0.9474234), np.float32(0.94090515), np.float32(0.9359791), np.float32(0.93536586), np.float32(0.9291539), np.float32(0.9157963), np.float32(0.8986928), np.float32(0.89701253), np.float32(0.8879152), np.float32(0.8772572), np.float32(0.84497327), np.float32(0.82011765), np.float32(0.79512346), np.float32(0.7836307), np.float32(0.7896563), np.float32(0.779882), np.float32(0.78972816), np.float32(0.77267414), np.float32(0.80234426), np.float32(0.8246191), np.float32(0.79915535), np.float32(0.8306212), np.float32(0.7848047), np.float32(0.796013), np.float32(0.80305237), np.float32(0.78961885), np.float32(0.8083826), np.float32(0.83651257), np.float32(0.8252397), np.float32(0.83212036), np.float32(0.84763837), np.float32(0.8796131), np.float32(0.88468885), np.float32(0.903871), np.float32(0.8990762), np.float32(0.9253646), np.float32(0.9411524), np.float32(0.9478965), np.float32(0.9542238), np.float32(0.95451933), np.float32(0.95080596), np.float32(0.9525458), np.float32(0.9561126), np.float32(0.9507692), np.float32(0.9510505), np.float32(0.95181745), np.float32(0.95493627), np.float32(0.9498125), np.float32(0.9481073), np.float32(0.9503589), np.float32(0.9525857), np.float32(0.94155604), np.float32(0.9480174), np.float32(0.9389626), np.float32(0.92380553), np.float32(0.915951), np.float32(0.92139655), np.float32(0.9186266), np.float32(0.92768294), np.float32(0.92910147), np.float32(0.93032384), np.float32(0.9193425), np.float32(0.926301), np.float32(0.9176584), np.float32(0.9193388), np.float32(0.89498305), np.float32(0.8799943), np.float32(0.8933165), np.float32(0.89726454), np.float32(0.92219776), np.float32(0.93308276), np.float32(0.9478031), np.float32(0.9496657), np.float32(0.96220976), np.float32(0.9652154), np.float32(0.97144854), np.float32(0.9720457), np.float32(0.9761169), np.float32(0.9763411), np.float32(0.9773971), np.float32(0.97726005), np.float32(0.97880656), np.float32(0.9801302), np.float32(0.98085463), np.float32(0.98077947), np.float32(0.9815802), np.float32(0.98191166), np.float32(0.9822552), np.float32(0.98246485), np.float32(0.9832171), np.float32(0.9836099), np.float32(0.98390436), np.float32(0.9838119), np.float32(0.98412424), np.float32(0.9843945), np.float32(0.9838706), np.float32(0.9838187), np.float32(0.9838854), np.float32(0.9837527), np.float32(0.9830388), np.float32(0.9824508), np.float32(0.98226064), np.float32(0.9810755), np.float32(0.97850025), np.float32(0.97616935), np.float32(0.97449344), np.float32(0.96963847), np.float32(0.96615726), np.float32(0.9656091), np.float32(0.9612644), np.float32(0.95780045), np.float32(0.9468949), np.float32(0.9372655), np.float32(0.93001014), np.float32(0.9201439), np.float32(0.91645133), np.float32(0.90638447), np.float32(0.8895952), np.float32(0.8680651), np.float32(0.84749), np.float32(0.84104353), np.float32(0.8216116), np.float32(0.8314487), np.float32(0.8165673), np.float32(0.7956551), np.float32(0.7927561), np.float32(0.8047422), np.float32(0.8239325), np.float32(0.83754325), np.float32(0.8551878), np.float32(0.8533302), np.float32(0.8603922), np.float32(0.8636087), np.float32(0.8703357), np.float32(0.8731821), np.float32(0.87757987), np.float32(0.88118947), np.float32(0.88451785), np.float32(0.88931257)], 'MNNSKIPKLSFHSDPNNVTRDFPKTKRQKVQKREMDMILTPNNNKLNILHSSGSGIRRCYTDDTSATYTKKLTFGGDPKIIERVKNNERKVRKDIDSLLNAISEIEKESVRIHARELPAITLELDAKVKACRELQNEIDGLSTEMDLKDNQCDLQRKNVELSSKNIVSMHAVKVQEFENDLEEELSNAKREWTYKLMEVENLKPDERLTDEMRQLKTEFEEVNRKLFILQNENENECKNYKKELDKKFEIFKKVKNDARIELDGEQERLSKVLKDLQDTHGELKENIKTCRDEFNDFEKRIGEAEVNFHSMELAVVPLKKKLASTSQALTQVQEEKKQVEGEANNWKKKYVNELEKVQQELYTRQNLATSIEEIKGYTRCFAYANERQMPDEFHINYVDRCICENSGEKRVQVFDRVVLEEIHKDHKRLYNECIPFLEKYISKLINCSIIVVSQQPTAPMKKTLLKQLIEQYGENYKMTLNILHLDGSIKHSDVGLDNPTEIRDLSQDEECMNILTLDTKLGKDEESHSMNIYIGSMSTVQLNRELDDAPSVLSHILTKTKQCFVFKINAGENIEKALALAGKLKRTITLPQLD': [np.float32(0.9670913), np.float32(0.9615669), np.float32(0.9662162), np.float32(0.9653055), np.float32(0.9661832), np.float32(0.9685318), np.float32(0.9692255), np.float32(0.9695246), np.float32(0.9701278), np.float32(0.9714417), np.float32(0.96963555), np.float32(0.9695309), np.float32(0.96922517), np.float32(0.96318805), np.float32(0.962687), np.float32(0.96002686), np.float32(0.96078235), np.float32(0.9572057), np.float32(0.9501836), np.float32(0.9470101), np.float32(0.93411875), np.float32(0.9309471), np.float32(0.9343636), np.float32(0.9304987), np.float32(0.92060864), np.float32(0.9180106), np.float32(0.9126061), np.float32(0.90538055), np.float32(0.8829663), np.float32(0.8721849), np.float32(0.88012105), np.float32(0.8646797), np.float32(0.8546164), np.float32(0.86812824), np.float32(0.8580506), np.float32(0.8483108), np.float32(0.8157793), np.float32(0.7842357), np.float32(0.7818533), np.float32(0.7425876), np.float32(0.72917354), np.float32(0.69656223), np.float32(0.70419955), np.float32(0.6773151), np.float32(0.64736164), np.float32(0.5984512), np.float32(0.65592664), np.float32(0.7329744), np.float32(0.7588278), np.float32(0.72335726), np.float32(0.71912605), np.float32(0.7923573), np.float32(0.8520541), np.float32(0.84068924), np.float32(0.8642732), np.float32(0.8837246), np.float32(0.8553335), np.float32(0.8526085), np.float32(0.8578019), np.float32(0.8796485), np.float32(0.8860016), np.float32(0.8698636), np.float32(0.8596942), np.float32(0.82206607), np.float32(0.80833673), np.float32(0.7820727), np.float32(0.77090466), np.float32(0.7399324), np.float32(0.7197984), np.float32(0.666667), np.float32(0.6497193), np.float32(0.6845131), np.float32(0.6534166), np.float32(0.6731719), np.float32(0.6905253), np.float32(0.7012309), np.float32(0.7069898), np.float32(0.65936816), np.float32(0.6640542), np.float32(0.6436924), np.float32(0.5682089), np.float32(0.56271106), np.float32(0.52344036), np.float32(0.51863307), np.float32(0.51494145), np.float32(0.45834538), np.float32(0.39028734), np.float32(0.38523677), np.float32(0.3485138), np.float32(0.3239019), np.float32(0.30591062), np.float32(0.29119018), np.float32(0.30227783), np.float32(0.3128851), np.float32(0.3420413), np.float32(0.35775506), np.float32(0.3563265), np.float32(0.35421795), np.float32(0.35192335), np.float32(0.3553613), np.float32(0.34422544), np.float32(0.3419498), np.float32(0.32431585), np.float32(0.38951093), np.float32(0.39611486), np.float32(0.3563959), np.float32(0.35018036), np.float32(0.37004718), np.float32(0.37855476), np.float32(0.38893747), np.float32(0.4077289), np.float32(0.42159867), np.float32(0.40930486), np.float32(0.42446873), np.float32(0.4342217), np.float32(0.45233274), np.float32(0.46727476), np.float32(0.46034494), np.float32(0.4836152), np.float32(0.4623903), np.float32(0.45018256), np.float32(0.46423933), np.float32(0.42262807), np.float32(0.43006843), np.float32(0.42494464), np.float32(0.43350294), np.float32(0.43999723), np.float32(0.37823725), np.float32(0.38517204), np.float32(0.40105134), np.float32(0.39723122), np.float32(0.38697508), np.float32(0.4198262), np.float32(0.42176268), np.float32(0.4220764), np.float32(0.41566548), np.float32(0.41960382), np.float32(0.4305518), np.float32(0.45212957), np.float32(0.4615783), np.float32(0.45883447), np.float32(0.45188248), np.float32(0.45957184), np.float32(0.48146594), np.float32(0.49188069), np.float32(0.49087247), np.float32(0.52924424), np.float32(0.52807206), np.float32(0.5490899), np.float32(0.5122556), np.float32(0.51080716), np.float32(0.49868965), np.float32(0.5250821), np.float32(0.5108767), np.float32(0.5112785), np.float32(0.5095194), np.float32(0.50043523), np.float32(0.50684816), np.float32(0.49913788), np.float32(0.49363616), np.float32(0.48606732), np.float32(0.4891482), np.float32(0.46865726), np.float32(0.46892348), np.float32(0.47437432), np.float32(0.5110035), np.float32(0.46121368), np.float32(0.50605446), np.float32(0.51723975), np.float32(0.47706056), np.float32(0.48718238), np.float32(0.45427778), np.float32(0.45130572), np.float32(0.42280948), np.float32(0.4165417), np.float32(0.4278994), np.float32(0.4225273), np.float32(0.4139782), np.float32(0.43539917), np.float32(0.4278609), np.float32(0.39527142), np.float32(0.37950695), np.float32(0.3805113), np.float32(0.38451654), np.float32(0.38719568), np.float32(0.38824943), np.float32(0.40057623), np.float32(0.401228), np.float32(0.4032042), np.float32(0.42132637), np.float32(0.44255462), np.float32(0.44738), np.float32(0.44333044), np.float32(0.47435567), np.float32(0.5105448), np.float32(0.48698625), np.float32(0.46321967), np.float32(0.50560117), np.float32(0.5178896), np.float32(0.5101397), np.float32(0.5602677), np.float32(0.5534344), np.float32(0.53664523), np.float32(0.5057659), np.float32(0.47919345), np.float32(0.48710778), np.float32(0.49193606), np.float32(0.4919475), np.float32(0.47834468), np.float32(0.4670357), np.float32(0.4432103), np.float32(0.4373719), np.float32(0.40875632), np.float32(0.39223817), np.float32(0.38862914), np.float32(0.3773764), np.float32(0.3778258), np.float32(0.3704449), np.float32(0.3536963), np.float32(0.3465807), np.float32(0.3488651), np.float32(0.36287734), np.float32(0.3825456), np.float32(0.3972285), np.float32(0.3965537), np.float32(0.3982701), np.float32(0.39346546), np.float32(0.43194848), np.float32(0.433282), np.float32(0.4250947), np.float32(0.4576101), np.float32(0.4477666), np.float32(0.4475366), np.float32(0.46872687), np.float32(0.47160426), np.float32(0.4538459), np.float32(0.46194822), np.float32(0.46214813), np.float32(0.44038868), np.float32(0.43100885), np.float32(0.427228), np.float32(0.45293775), np.float32(0.44110397), np.float32(0.4560175), np.float32(0.46064526), np.float32(0.4678908), np.float32(0.44881752), np.float32(0.44043362), np.float32(0.43893233), np.float32(0.44248483), np.float32(0.4325583), np.float32(0.4474307), np.float32(0.4696545), np.float32(0.46657595), np.float32(0.47073823), np.float32(0.47913963), np.float32(0.49320987), np.float32(0.4825815), np.float32(0.47587672), np.float32(0.4978776), np.float32(0.504539), np.float32(0.4928439), np.float32(0.4927296), np.float32(0.51743335), np.float32(0.5103295), np.float32(0.5054804), np.float32(0.5160332), np.float32(0.52730376), np.float32(0.52848744), np.float32(0.51102626), np.float32(0.52694845), np.float32(0.52028245), np.float32(0.50952953), np.float32(0.51008993), np.float32(0.4968302), np.float32(0.4693198), np.float32(0.47064832), np.float32(0.48380658), np.float32(0.47439766), np.float32(0.46801364), np.float32(0.47092322), np.float32(0.47996783), np.float32(0.46282914), np.float32(0.47756654), np.float32(0.48880196), np.float32(0.48813388), np.float32(0.49188387), np.float32(0.49846578), np.float32(0.5184795), np.float32(0.50693667), np.float32(0.48756725), np.float32(0.50215566), np.float32(0.51400584), np.float32(0.49947822), np.float32(0.49528423), np.float32(0.49175432), np.float32(0.48937574), np.float32(0.49174395), np.float32(0.48738334), np.float32(0.4985472), np.float32(0.47750166), np.float32(0.4503353), np.float32(0.45803252), np.float32(0.44538078), np.float32(0.44070324), np.float32(0.44986957), np.float32(0.47936827), np.float32(0.5346081), np.float32(0.5358299), np.float32(0.5986934), np.float32(0.5939541), np.float32(0.5967235), np.float32(0.5809905), np.float32(0.5899665), np.float32(0.5905546), np.float32(0.5782075), np.float32(0.5929083), np.float32(0.5386192), np.float32(0.5333283), np.float32(0.521929), np.float32(0.50385374), np.float32(0.48616332), np.float32(0.46785718), np.float32(0.45661965), np.float32(0.44916406), np.float32(0.46110696), np.float32(0.4573831), np.float32(0.4551359), np.float32(0.4740895), np.float32(0.47409615), np.float32(0.46888512), np.float32(0.45837975), np.float32(0.4284194), np.float32(0.4140461), np.float32(0.40354195), np.float32(0.3905748), np.float32(0.40762308), np.float32(0.431085), np.float32(0.4049918), np.float32(0.362954), np.float32(0.38114747), np.float32(0.38483462), np.float32(0.36481205), np.float32(0.36112896), np.float32(0.3629303), np.float32(0.36622763), np.float32(0.3521067), np.float32(0.33967614), np.float32(0.3447426), np.float32(0.2988735), np.float32(0.27319863), np.float32(0.26408535), np.float32(0.24296552), np.float32(0.24670258), np.float32(0.23668572), np.float32(0.22438183), np.float32(0.22527087), np.float32(0.20463386), np.float32(0.19765489), np.float32(0.1862715), np.float32(0.18008998), np.float32(0.1740037), np.float32(0.15842456), np.float32(0.15501662), np.float32(0.1506883), np.float32(0.142563), np.float32(0.15119559), np.float32(0.13504454), np.float32(0.1286267), np.float32(0.11892419), np.float32(0.1145525), np.float32(0.102670446), np.float32(0.102711394), np.float32(0.10193511), np.float32(0.10826691), np.float32(0.1145869), np.float32(0.123371), np.float32(0.11621603), np.float32(0.10799197), np.float32(0.11601851), np.float32(0.124866046), np.float32(0.11580083), np.float32(0.117143005), np.float32(0.10928258), np.float32(0.102443345), np.float32(0.09840036), np.float32(0.09164411), np.float32(0.083601154), np.float32(0.082667395), np.float32(0.074757546), np.float32(0.069198035), np.float32(0.066328235), np.float32(0.078683175), np.float32(0.088014305), np.float32(0.09289583), np.float32(0.10250692), np.float32(0.120494895), np.float32(0.123162955), np.float32(0.11278511), np.float32(0.09263227), np.float32(0.07930282), np.float32(0.07944088), np.float32(0.07097739), np.float32(0.06867627), np.float32(0.06612932), np.float32(0.064270526), np.float32(0.06463225), np.float32(0.064695545), np.float32(0.065501265), np.float32(0.07316576), np.float32(0.07629634), np.float32(0.075697534), np.float32(0.087071314), np.float32(0.10361387), np.float32(0.09818922), np.float32(0.10679723), np.float32(0.105914555), np.float32(0.09052369), np.float32(0.07844632), np.float32(0.07625132), np.float32(0.073491216), np.float32(0.05856018), np.float32(0.052069224), np.float32(0.05992956), np.float32(0.05564676), np.float32(0.05152461), np.float32(0.058398273), np.float32(0.06518054), np.float32(0.05726109), np.float32(0.050941754), np.float32(0.057102825), np.float32(0.06842315), np.float32(0.05944931), np.float32(0.055109434), np.float32(0.06391446), np.float32(0.057907708), np.float32(0.049250286), np.float32(0.04344659), np.float32(0.039656777), np.float32(0.032637525), np.float32(0.02789996), np.float32(0.029384134), np.float32(0.0340638), np.float32(0.03425532), np.float32(0.03377809), np.float32(0.04003761), np.float32(0.045621205), np.float32(0.047461215), np.float32(0.054801274), np.float32(0.06077679), np.float32(0.063416444), np.float32(0.059191555), np.float32(0.058780536), np.float32(0.06105202), np.float32(0.06366018), np.float32(0.060764316), np.float32(0.059068408), np.float32(0.05475989), np.float32(0.056501918), np.float32(0.06630805), np.float32(0.06713265), np.float32(0.07725859), np.float32(0.08981446), np.float32(0.09422932), np.float32(0.09371665), np.float32(0.09658908), np.float32(0.09125948), np.float32(0.08330175), np.float32(0.074053206), np.float32(0.069251955), np.float32(0.06660689), np.float32(0.060708724), np.float32(0.061087944), np.float32(0.060870036), np.float32(0.06195014), np.float32(0.061295774), np.float32(0.06758011), np.float32(0.07477985), np.float32(0.07907064), np.float32(0.08627926), np.float32(0.09456404), np.float32(0.117691904), np.float32(0.12664545), np.float32(0.1253079), np.float32(0.13795768), np.float32(0.15738508), np.float32(0.16563483), np.float32(0.1533683), np.float32(0.17071655), np.float32(0.16003938), np.float32(0.16473097), np.float32(0.17627437), np.float32(0.192631), np.float32(0.19763024), np.float32(0.22079766), np.float32(0.24643089), np.float32(0.24144982), np.float32(0.2639337), np.float32(0.2752448), np.float32(0.25801858), np.float32(0.25194964), np.float32(0.29143804), np.float32(0.26883587), np.float32(0.26430884), np.float32(0.23606002), np.float32(0.23651959), np.float32(0.23269236), np.float32(0.20681426), np.float32(0.21262516), np.float32(0.1650087), np.float32(0.16520981), np.float32(0.16755134), np.float32(0.17389922), np.float32(0.17414822), np.float32(0.19986637), np.float32(0.20213825), np.float32(0.20483209), np.float32(0.2115248), np.float32(0.19714624), np.float32(0.16685383), np.float32(0.14850993), np.float32(0.14013985), np.float32(0.11967906), np.float32(0.11827097), np.float32(0.11975087), np.float32(0.10980786), np.float32(0.11872778), np.float32(0.12119467), np.float32(0.10938887), np.float32(0.119055055), np.float32(0.122555666), np.float32(0.12499151), np.float32(0.119966574), np.float32(0.122704506), np.float32(0.10581647), np.float32(0.11333469), np.float32(0.10892998), np.float32(0.09164506), np.float32(0.07870809), np.float32(0.07719005), np.float32(0.07003281), np.float32(0.06572007), np.float32(0.07565217), np.float32(0.079621285), np.float32(0.07978469), np.float32(0.076766), np.float32(0.084211856), np.float32(0.095790245), np.float32(0.094754726), np.float32(0.09820195), np.float32(0.100903906), np.float32(0.09386618), np.float32(0.09278116), np.float32(0.088663295), np.float32(0.08686428), np.float32(0.08163701), np.float32(0.071162075), np.float32(0.06887273), np.float32(0.06962843), np.float32(0.067057915), np.float32(0.06646189), np.float32(0.07082072), np.float32(0.067004636), np.float32(0.068461016), np.float32(0.07633434), np.float32(0.079418935), np.float32(0.07965113), np.float32(0.08211648), np.float32(0.0819584), np.float32(0.08027424), np.float32(0.07936147), np.float32(0.07972728), np.float32(0.08081616), np.float32(0.079922035), np.float32(0.08559676), np.float32(0.091063015), np.float32(0.091339014), np.float32(0.0986966), np.float32(0.10037064), np.float32(0.1052071), np.float32(0.12744425), np.float32(0.1292554), np.float32(0.14669992), np.float32(0.16677067), np.float32(0.1941495), np.float32(0.20099688), np.float32(0.24349827), np.float32(0.24597831), np.float32(0.24739522), np.float32(0.3306526), np.float32(0.36742166), np.float32(0.32369715), np.float32(0.40557113), np.float32(0.44470757)], 'MGKKTKKPGKGKEKTERKTVKAEEKKARRETKKLSPEDDIDAILLSIQKEEAKKKEVHVDDNVPAPSPRSNCSLTVNPLKETELILYGGEFYNGNKTFVYGDLFRYDVEKLEWKLVSSPNSPPPRSAHQAVAWKNYDFWMLDLKTNQWEQLNLKGCPSPRSGHRMWQEIKPKPGAMWPTARSGFQLFVYQDDIFLYGGYSKEVSSDKNNSEKGIVHSDMWSLDPKTWEWNKVKKSGMPPGPRAGFSMCVHKRRALLFGGVVDIEVEGDVMMSLFLNEFYGFQLDTNRWYPLELRKEKSTKDKLKKSEQNCPDDVNKKINPACTTREETVESEDEESNIDDISKNIASNMSIVDSENLTNSDGKPKESGAKLDIQSSLPEVVKPCGRINACMAVGRDTLYIYGGMMEIKDQEITLDDLYSLNLSKLDEWKCIIPAQNASVEVGDAVALIKGVGKNLRRKERRSRIEQIRASLGLSDSQRTPMPGESLRDFYRRTNMYWQMAAHEHTQHTGKELRKDGFDLAEARYRELKPILDELALLEAEQKAEEAEGPEASVKKRGKKKTRN': [np.float32(0.96643174), np.float32(0.9625327), np.float32(0.9545292), np.float32(0.95711386), np.float32(0.9597078), np.float32(0.96477515), np.float32(0.967878), np.float32(0.9682456), np.float32(0.97102183), np.float32(0.9718836), np.float32(0.97222984), np.float32(0.9715782), np.float32(0.97011304), np.float32(0.9683705), np.float32(0.9679198), np.float32(0.96449804), np.float32(0.9610013), np.float32(0.9623591), np.float32(0.9564639), np.float32(0.95520747), np.float32(0.95566094), np.float32(0.9549464), np.float32(0.9510339), np.float32(0.9521714), np.float32(0.94948673), np.float32(0.94715726), np.float32(0.9384809), np.float32(0.93365675), np.float32(0.92956054), np.float32(0.9176892), np.float32(0.9091716), np.float32(0.89817524), np.float32(0.8869617), np.float32(0.84831405), np.float32(0.80785304), np.float32(0.73607665), np.float32(0.71002793), np.float32(0.67805076), np.float32(0.6620285), np.float32(0.6457726), np.float32(0.60263324), np.float32(0.5796084), np.float32(0.5720387), np.float32(0.54478836), np.float32(0.6529306), np.float32(0.637144), np.float32(0.6982583), np.float32(0.6551465), np.float32(0.6883616), np.float32(0.6925048), np.float32(0.7354432), np.float32(0.7322772), np.float32(0.7465691), np.float32(0.7409685), np.float32(0.80012715), np.float32(0.7973066), np.float32(0.81691796), np.float32(0.8273754), np.float32(0.79729617), np.float32(0.8043007), np.float32(0.7821282), np.float32(0.771523), np.float32(0.74704945), np.float32(0.7505131), np.float32(0.75739926), np.float32(0.78799295), np.float32(0.76332736), np.float32(0.7086554), np.float32(0.6679592), np.float32(0.67131215), np.float32(0.62422216), np.float32(0.5601457), np.float32(0.45510757), np.float32(0.39558077), np.float32(0.34567958), np.float32(0.31173503), np.float32(0.26940548), np.float32(0.21118717), np.float32(0.1927008), np.float32(0.17065068), np.float32(0.16159415), np.float32(0.15282528), np.float32(0.15797782), np.float32(0.15952079), np.float32(0.17551427), np.float32(0.15238167), np.float32(0.14252174), np.float32(0.11470501), np.float32(0.09639967), np.float32(0.08295732), np.float32(0.07581274), np.float32(0.07084688), np.float32(0.06501693), np.float32(0.05590333), np.float32(0.052186925), np.float32(0.047060307), np.float32(0.049819555), np.float32(0.04690576), np.float32(0.052965157), np.float32(0.055008177), np.float32(0.060004108), np.float32(0.06388698), np.float32(0.06525813), np.float32(0.06572815), np.float32(0.06506846), np.float32(0.06303893), np.float32(0.06298128), np.float32(0.0684077), np.float32(0.07322974), np.float32(0.07908968), np.float32(0.08799928), np.float32(0.09705069), np.float32(0.10721526), np.float32(0.11815521), np.float32(0.117039286), np.float32(0.12364038), np.float32(0.13571186), np.float32(0.13959768), np.float32(0.15911531), np.float32(0.15867858), np.float32(0.16443513), np.float32(0.15775853), np.float32(0.14545442), np.float32(0.14482628), np.float32(0.11346649), np.float32(0.115645014), np.float32(0.08191134), np.float32(0.094606176), np.float32(0.08703289), np.float32(0.08076232), np.float32(0.08010517), np.float32(0.06242716), np.float32(0.059378933), np.float32(0.05617353), np.float32(0.057607267), np.float32(0.054996926), np.float32(0.048727438), np.float32(0.04569766), np.float32(0.04764698), np.float32(0.045848332), np.float32(0.0491264), np.float32(0.050168946), np.float32(0.06657668), np.float32(0.069529004), np.float32(0.06481171), np.float32(0.07175467), np.float32(0.06627463), np.float32(0.06718321), np.float32(0.07876896), np.float32(0.08183715), np.float32(0.086568624), np.float32(0.09551237), np.float32(0.1045032), np.float32(0.105693094), np.float32(0.10702149), np.float32(0.12217994), np.float32(0.120161735), np.float32(0.111402474), np.float32(0.10763213), np.float32(0.10719809), np.float32(0.12390066), np.float32(0.13625945), np.float32(0.13437063), np.float32(0.14299756), np.float32(0.14295602), np.float32(0.12492066), np.float32(0.105655774), np.float32(0.09970476), np.float32(0.09874988), np.float32(0.091598116), np.float32(0.09081851), np.float32(0.08697899), np.float32(0.06571222), np.float32(0.060762133), np.float32(0.051171996), np.float32(0.043476194), np.float32(0.036310617), np.float32(0.033350687), np.float32(0.031463005), np.float32(0.031634137), np.float32(0.027815614), np.float32(0.02815212), np.float32(0.024328811), np.float32(0.020463029), np.float32(0.017996939), np.float32(0.017061008), np.float32(0.01535407), np.float32(0.015096468), np.float32(0.015281501), np.float32(0.017813789), np.float32(0.018338198), np.float32(0.018687665), np.float32(0.020045474), np.float32(0.020224502), np.float32(0.021617275), np.float32(0.025786899), np.float32(0.034976203), np.float32(0.045886956), np.float32(0.06738888), np.float32(0.09873505), np.float32(0.13162069), np.float32(0.14455229), np.float32(0.14037646), np.float32(0.13592577), np.float32(0.13585818), np.float32(0.14866817), np.float32(0.17238861), np.float32(0.17994167), np.float32(0.19723517), np.float32(0.19722225), np.float32(0.15482742), np.float32(0.19665906), np.float32(0.15919475), np.float32(0.16549015), np.float32(0.13479237), np.float32(0.13693458), np.float32(0.15395735), np.float32(0.1439858), np.float32(0.1289655), np.float32(0.12057092), np.float32(0.09549292), np.float32(0.084159635), np.float32(0.08515984), np.float32(0.08294833), np.float32(0.08971554), np.float32(0.090527475), np.float32(0.09800159), np.float32(0.116721965), np.float32(0.12512295), np.float32(0.14401408), np.float32(0.16408938), np.float32(0.16002744), np.float32(0.15835159), np.float32(0.14195096), np.float32(0.13928339), np.float32(0.13395946), np.float32(0.11414989), np.float32(0.09419432), np.float32(0.09269249), np.float32(0.10920447), np.float32(0.110722706), np.float32(0.12191114), np.float32(0.12311351), np.float32(0.10099946), np.float32(0.1029999), np.float32(0.096945606), np.float32(0.07590411), np.float32(0.060110282), np.float32(0.04582218), np.float32(0.04111739), np.float32(0.034819316), np.float32(0.02803424), np.float32(0.029142438), np.float32(0.027242009), np.float32(0.02460666), np.float32(0.02358217), np.float32(0.024791755), np.float32(0.02580386), np.float32(0.025202693), np.float32(0.02416168), np.float32(0.02556256), np.float32(0.026232107), np.float32(0.024562843), np.float32(0.023571178), np.float32(0.02420691), np.float32(0.026938794), np.float32(0.027830364), np.float32(0.029985791), np.float32(0.03194849), np.float32(0.031124117), np.float32(0.0313783), np.float32(0.03305133), np.float32(0.03558393), np.float32(0.04050746), np.float32(0.04289039), np.float32(0.04959354), np.float32(0.049404047), np.float32(0.050453115), np.float32(0.05299328), np.float32(0.052973066), np.float32(0.054369118), np.float32(0.058448557), np.float32(0.06565437), np.float32(0.07993862), np.float32(0.090199925), np.float32(0.104611665), np.float32(0.11177332), np.float32(0.1342547), np.float32(0.15404084), np.float32(0.17359528), np.float32(0.19891146), np.float32(0.2326492), np.float32(0.25914222), np.float32(0.2949029), np.float32(0.32484594), np.float32(0.37973964), np.float32(0.43008763), np.float32(0.49906898), np.float32(0.5268514), np.float32(0.57467145), np.float32(0.6225465), np.float32(0.6660243), np.float32(0.6607141), np.float32(0.69920605), np.float32(0.751572), np.float32(0.80309635), np.float32(0.8082773), np.float32(0.81452656), np.float32(0.83658504), np.float32(0.8489679), np.float32(0.8694713), np.float32(0.90704834), np.float32(0.90828234), np.float32(0.92105216), np.float32(0.92919636), np.float32(0.93752795), np.float32(0.9403761), np.float32(0.94312), np.float32(0.94929355), np.float32(0.9510297), np.float32(0.9583054), np.float32(0.95823395), np.float32(0.96626496), np.float32(0.9673815), np.float32(0.96824294), np.float32(0.9700991), np.float32(0.97199225), np.float32(0.9717029), np.float32(0.9709381), np.float32(0.969335), np.float32(0.9675574), np.float32(0.9681037), np.float32(0.9675102), np.float32(0.9683754), np.float32(0.968495), np.float32(0.96713716), np.float32(0.965832), np.float32(0.96356446), np.float32(0.95948046), np.float32(0.9532323), np.float32(0.95040315), np.float32(0.94661504), np.float32(0.9453318), np.float32(0.9497399), np.float32(0.9522887), np.float32(0.95368224), np.float32(0.95339286), np.float32(0.9517225), np.float32(0.9552713), np.float32(0.95126474), np.float32(0.9550119), np.float32(0.9610015), np.float32(0.9639484), np.float32(0.9644127), np.float32(0.96666116), np.float32(0.96614033), np.float32(0.96910155), np.float32(0.9709919), np.float32(0.97269404), np.float32(0.97232676), np.float32(0.967535), np.float32(0.96558404), np.float32(0.9656674), np.float32(0.96218246), np.float32(0.9604939), np.float32(0.95702714), np.float32(0.95241517), np.float32(0.95369446), np.float32(0.9396962), np.float32(0.9309535), np.float32(0.9165804), np.float32(0.90003073), np.float32(0.8727015), np.float32(0.83169574), np.float32(0.82243305), np.float32(0.6927146), np.float32(0.609211), np.float32(0.5631106), np.float32(0.5041133), np.float32(0.4931745), np.float32(0.41058272), np.float32(0.37900114), np.float32(0.26695657), np.float32(0.22409707), np.float32(0.2049925), np.float32(0.17953274), np.float32(0.15256062), np.float32(0.15092702), np.float32(0.12153325), np.float32(0.11684026), np.float32(0.10135511), np.float32(0.07052364), np.float32(0.06609213), np.float32(0.07090489), np.float32(0.06999333), np.float32(0.05064162), np.float32(0.054898605), np.float32(0.061897963), np.float32(0.06586155), np.float32(0.06694503), np.float32(0.06407365), np.float32(0.05951517), np.float32(0.052021574), np.float32(0.05947031), np.float32(0.06137448), np.float32(0.06024306), np.float32(0.06259279), np.float32(0.05713123), np.float32(0.055319376), np.float32(0.059768014), np.float32(0.06176713), np.float32(0.06632607), np.float32(0.076594226), np.float32(0.08048502), np.float32(0.08834629), np.float32(0.09575098), np.float32(0.095712446), np.float32(0.10178018), np.float32(0.095899396), np.float32(0.09584644), np.float32(0.084401615), np.float32(0.081191), np.float32(0.07785936), np.float32(0.07243932), np.float32(0.07853281), np.float32(0.07980267), np.float32(0.08573847), np.float32(0.08229018), np.float32(0.084049664), np.float32(0.09324964), np.float32(0.09667639), np.float32(0.09044807), np.float32(0.08816327), np.float32(0.084645174), np.float32(0.08506863), np.float32(0.07912076), np.float32(0.067750044), np.float32(0.076779656), np.float32(0.07542996), np.float32(0.06773395), np.float32(0.07432964), np.float32(0.08463421), np.float32(0.09522477), np.float32(0.106053986), np.float32(0.13452333), np.float32(0.13761875), np.float32(0.14553812), np.float32(0.14589784), np.float32(0.12964246), np.float32(0.14565854), np.float32(0.15586497), np.float32(0.17582451), np.float32(0.15957041), np.float32(0.1659787), np.float32(0.18179597), np.float32(0.18541503), np.float32(0.19688614), np.float32(0.188061), np.float32(0.1919373), np.float32(0.1945195), np.float32(0.20768167), np.float32(0.21005292), np.float32(0.20880467), np.float32(0.25451484), np.float32(0.2647559), np.float32(0.25397265), np.float32(0.2645676), np.float32(0.28370154), np.float32(0.3090618), np.float32(0.3135732), np.float32(0.33384758), np.float32(0.33380017), np.float32(0.32326213), np.float32(0.3011348), np.float32(0.28745878), np.float32(0.29191604), np.float32(0.30761442), np.float32(0.28159437), np.float32(0.2385675), np.float32(0.3026401), np.float32(0.32780552), np.float32(0.2882849), np.float32(0.27870664), np.float32(0.34895968), np.float32(0.3104234), np.float32(0.30845168), np.float32(0.34477267), np.float32(0.2629861), np.float32(0.23004445), np.float32(0.20262103), np.float32(0.18605182), np.float32(0.17445402), np.float32(0.15279712), np.float32(0.1509374), np.float32(0.14732586), np.float32(0.14587212), np.float32(0.14024986), np.float32(0.17353448), np.float32(0.2266935), np.float32(0.23717593), np.float32(0.30165386), np.float32(0.32422933), np.float32(0.3588919), np.float32(0.36960843), np.float32(0.34969568), np.float32(0.3324942), np.float32(0.33559385), np.float32(0.33926877), np.float32(0.3081382), np.float32(0.31944296), np.float32(0.32619295), np.float32(0.33388212), np.float32(0.34062558), np.float32(0.34923816), np.float32(0.3575233), np.float32(0.34918094), np.float32(0.3501475), np.float32(0.35640696), np.float32(0.35518408), np.float32(0.3480153), np.float32(0.3373616), np.float32(0.34105796), np.float32(0.30070838), np.float32(0.26502034), np.float32(0.26388422), np.float32(0.24535818), np.float32(0.21267867), np.float32(0.20271172), np.float32(0.21330842), np.float32(0.25199044), np.float32(0.24805868), np.float32(0.25776535), np.float32(0.30000854), np.float32(0.3167301), np.float32(0.34868845), np.float32(0.40330482), np.float32(0.4387516), np.float32(0.46828398), np.float32(0.52984), np.float32(0.61081856), np.float32(0.6538106), np.float32(0.6875708), np.float32(0.73526925), np.float32(0.77545565), np.float32(0.80478084), np.float32(0.8124068), np.float32(0.8459725), np.float32(0.8806749), np.float32(0.89082986), np.float32(0.90293497), np.float32(0.91531587), np.float32(0.92057866), np.float32(0.92384696), np.float32(0.9322904), np.float32(0.9374005), np.float32(0.93742985), np.float32(0.93671983), np.float32(0.93303895), np.float32(0.9361525), np.float32(0.93346757), np.float32(0.93578875), np.float32(0.94045454), np.float32(0.94260144)], 'MLSRICGNGIRLTRTRLQFQPSIVTFRDYSNPAPKRGFLNNLIDNVRDEMQKNKELQEHQQQLKARMQELNESDALKDARKKFEIVEKETLKSSEVVKQKIEELSDHMKKMVHEIQKTEAGKKMTEAGAEALKQARKAAEHVEKVAEKVGDTEVYKHVSTSMKTVKDEIDNIADVRMYSRPEALTKRTDGFDLEKERVVEANDSATDVTLHKDSKWYSGWKNFSESNTYYHKLLDWKIKYDESDNMAVRMMRGVTEKIGSVFSGQNEVSEVLTEIHKIDANFDKQEWLRFCETKIIPNILEAFIRFDLEVLQSWCHERAYTQLSTVVKEYQKMHFSTKDSRIIDINKVEMATGKMMEQGPVLIISFQVYMINVTKNADGKVVEGDPDNPKRINHIWVLCRDVEEYNPALAWKLLEVHMQETPLAL': [np.float32(0.95514446), np.float32(0.9634551), np.float32(0.9596232), np.float32(0.9554923), np.float32(0.96206075), np.float32(0.96424097), np.float32(0.9578404), np.float32(0.96915406), np.float32(0.95738846), np.float32(0.95717216), np.float32(0.9561922), np.float32(0.95197064), np.float32(0.9410675), np.float32(0.9489962), np.float32(0.94865626), np.float32(0.9393595), np.float32(0.9548894), np.float32(0.9438338), np.float32(0.93798685), np.float32(0.93724406), np.float32(0.92855), np.float32(0.93332213), np.float32(0.92425114), np.float32(0.9279567), np.float32(0.91762924), np.float32(0.885762), np.float32(0.9031613), np.float32(0.8735215), np.float32(0.847622), np.float32(0.8365035), np.float32(0.8080985), np.float32(0.7442694), np.float32(0.7119321), np.float32(0.6681649), np.float32(0.6660332), np.float32(0.6586817), np.float32(0.65271294), np.float32(0.62428874), np.float32(0.6368945), np.float32(0.626539), np.float32(0.6346733), np.float32(0.6017691), np.float32(0.5560006), np.float32(0.5488477), np.float32(0.4897995), np.float32(0.49668127), np.float32(0.4936222), np.float32(0.48089957), np.float32(0.4722674), np.float32(0.5007762), np.float32(0.5265524), np.float32(0.51793104), np.float32(0.512118), np.float32(0.5159085), np.float32(0.5535671), np.float32(0.57218665), np.float32(0.55913645), np.float32(0.5352064), np.float32(0.58025277), np.float32(0.5829938), np.float32(0.58365256), np.float32(0.58646476), np.float32(0.5887509), np.float32(0.58417237), np.float32(0.5730679), np.float32(0.57833016), np.float32(0.5502013), np.float32(0.5055417), np.float32(0.51367956), np.float32(0.5255178), np.float32(0.51072323), np.float32(0.4984666), np.float32(0.5292634), np.float32(0.54031837), np.float32(0.52723795), np.float32(0.5422344), np.float32(0.56082445), np.float32(0.5657109), np.float32(0.5530619), np.float32(0.5639685), np.float32(0.5696184), np.float32(0.5499799), np.float32(0.54683465), np.float32(0.56663674), np.float32(0.5810006), np.float32(0.5513611), np.float32(0.54032785), np.float32(0.55346805), np.float32(0.545804), np.float32(0.54361033), np.float32(0.5520433), np.float32(0.5570135), np.float32(0.53322226), np.float32(0.5048449), np.float32(0.5147766), np.float32(0.5195578), np.float32(0.5011742), np.float32(0.4904975), np.float32(0.5019866), np.float32(0.5002247), np.float32(0.48307827), np.float32(0.49201494), np.float32(0.49352464), np.float32(0.48809707), np.float32(0.4879885), np.float32(0.4963476), np.float32(0.49737516), np.float32(0.50255114), np.float32(0.51072764), np.float32(0.52395403), np.float32(0.5342319), np.float32(0.5532413), np.float32(0.57035166), np.float32(0.56828094), np.float32(0.57255256), np.float32(0.5689213), np.float32(0.5658595), np.float32(0.56408125), np.float32(0.56581813), np.float32(0.55999994), np.float32(0.56310064), np.float32(0.5685698), np.float32(0.558315), np.float32(0.55348384), np.float32(0.5749099), np.float32(0.57482785), np.float32(0.5492961), np.float32(0.56072545), np.float32(0.56692487), np.float32(0.55558074), np.float32(0.54865813), np.float32(0.5520997), np.float32(0.5548893), np.float32(0.53694224), np.float32(0.52710223), np.float32(0.518637), np.float32(0.536472), np.float32(0.5344716), np.float32(0.53252417), np.float32(0.5166747), np.float32(0.5368915), np.float32(0.5350085), np.float32(0.5105157), np.float32(0.5022869), np.float32(0.5220644), np.float32(0.51688015), np.float32(0.4856091), np.float32(0.46597558), np.float32(0.46713582), np.float32(0.4566524), np.float32(0.46163878), np.float32(0.47312608), np.float32(0.46097818), np.float32(0.43090364), np.float32(0.45168632), np.float32(0.44936115), np.float32(0.45654276), np.float32(0.43062183), np.float32(0.45098704), np.float32(0.4518909), np.float32(0.4146662), np.float32(0.36933395), np.float32(0.35961017), np.float32(0.305187), np.float32(0.3053065), np.float32(0.27972233), np.float32(0.27687618), np.float32(0.26700836), np.float32(0.26336873), np.float32(0.2906524), np.float32(0.32780656), np.float32(0.3335487), np.float32(0.32652378), np.float32(0.35742557), np.float32(0.3719549), np.float32(0.40328133), np.float32(0.43948668), np.float32(0.51864344), np.float32(0.5261871), np.float32(0.48864678), np.float32(0.5504225), np.float32(0.54660034), np.float32(0.5446518), np.float32(0.5445066), np.float32(0.5679004), np.float32(0.61316675), np.float32(0.59808046), np.float32(0.61212844), np.float32(0.60294366), np.float32(0.5530479), np.float32(0.5228583), np.float32(0.53298885), np.float32(0.5669785), np.float32(0.57116145), np.float32(0.5668721), np.float32(0.5449192), np.float32(0.528237), np.float32(0.48302022), np.float32(0.46095008), np.float32(0.45281368), np.float32(0.43000534), np.float32(0.43307334), np.float32(0.3695638), np.float32(0.40933713), np.float32(0.35769197), np.float32(0.34596393), np.float32(0.38106975), np.float32(0.39168665), np.float32(0.34542012), np.float32(0.38542616), np.float32(0.36842245), np.float32(0.3401862), np.float32(0.35601568), np.float32(0.3677999), np.float32(0.32393155), np.float32(0.30222452), np.float32(0.27953923), np.float32(0.27862152), np.float32(0.22090293), np.float32(0.1619481), np.float32(0.17944565), np.float32(0.17996214), np.float32(0.15242676), np.float32(0.14404693), np.float32(0.13245317), np.float32(0.10411764), np.float32(0.095907174), np.float32(0.09083258), np.float32(0.08210875), np.float32(0.092222884), np.float32(0.0989616), np.float32(0.10320843), np.float32(0.106039695), np.float32(0.10679996), np.float32(0.09596739), np.float32(0.08919716), np.float32(0.08229168), np.float32(0.07932801), np.float32(0.07362545), np.float32(0.062283214), np.float32(0.066444464), np.float32(0.0737209), np.float32(0.07177646), np.float32(0.076335855), np.float32(0.07302815), np.float32(0.0855912), np.float32(0.08229005), np.float32(0.08545027), np.float32(0.091412574), np.float32(0.09770287), np.float32(0.10208973), np.float32(0.09429262), np.float32(0.10350352), np.float32(0.104856595), np.float32(0.10209031), np.float32(0.10484766), np.float32(0.093430206), np.float32(0.08742745), np.float32(0.104327425), np.float32(0.10160336), np.float32(0.09889601), np.float32(0.09981292), np.float32(0.10883169), np.float32(0.10534036), np.float32(0.09542941), np.float32(0.10960063), np.float32(0.12174116), np.float32(0.13148242), np.float32(0.12642173), np.float32(0.1279165), np.float32(0.13412075), np.float32(0.14255065), np.float32(0.1450697), np.float32(0.15017653), np.float32(0.14922354), np.float32(0.13915509), np.float32(0.12143132), np.float32(0.11893278), np.float32(0.09661971), np.float32(0.08418005), np.float32(0.09109242), np.float32(0.08788999), np.float32(0.089924954), np.float32(0.09563468), np.float32(0.09837477), np.float32(0.08996371), np.float32(0.0948416), np.float32(0.09373045), np.float32(0.08241849), np.float32(0.075064674), np.float32(0.07451341), np.float32(0.06313996), np.float32(0.05582009), np.float32(0.051761612), np.float32(0.04847977), np.float32(0.041430485), np.float32(0.03548482), np.float32(0.033778142), np.float32(0.030525746), np.float32(0.030719442), np.float32(0.03306966), np.float32(0.030147146), np.float32(0.030949704), np.float32(0.03142372), np.float32(0.031295326), np.float32(0.03297395), np.float32(0.0316625), np.float32(0.033792246), np.float32(0.038178887), np.float32(0.038427897), np.float32(0.0365187), np.float32(0.03728684), np.float32(0.04031628), np.float32(0.042035025), np.float32(0.042225994), np.float32(0.042864382), np.float32(0.048793767), np.float32(0.04828801), np.float32(0.0466375), np.float32(0.052310154), np.float32(0.064129435), np.float32(0.058810756), np.float32(0.06503182), np.float32(0.07714721), np.float32(0.07882831), np.float32(0.08319431), np.float32(0.10028375), np.float32(0.115378), np.float32(0.108543485), np.float32(0.10095009), np.float32(0.094364315), np.float32(0.09479198), np.float32(0.09271098), np.float32(0.077589326), np.float32(0.076871775), np.float32(0.092503265), np.float32(0.0844962), np.float32(0.082715526), np.float32(0.09167912), np.float32(0.101393335), np.float32(0.08882838), np.float32(0.09612378), np.float32(0.12391914), np.float32(0.12240714), np.float32(0.111155696), np.float32(0.13655554), np.float32(0.14122288), np.float32(0.13562636), np.float32(0.12630476), np.float32(0.11234186), np.float32(0.08601069), np.float32(0.070746794), np.float32(0.061282504), np.float32(0.056502208), np.float32(0.05272931), np.float32(0.04978785), np.float32(0.0478583), np.float32(0.046314947), np.float32(0.04275381), np.float32(0.03763813), np.float32(0.041907303), np.float32(0.039379302), np.float32(0.039673526), np.float32(0.044881538), np.float32(0.04869231), np.float32(0.049721815), np.float32(0.052265793), np.float32(0.054200355), np.float32(0.059659306), np.float32(0.054269254), np.float32(0.05066543), np.float32(0.056125853), np.float32(0.06426691), np.float32(0.08013019), np.float32(0.09860474), np.float32(0.11793628), np.float32(0.13150981), np.float32(0.14667879), np.float32(0.17189671), np.float32(0.16635147), np.float32(0.16447137), np.float32(0.18455917), np.float32(0.20017439), np.float32(0.20156194), np.float32(0.18441798), np.float32(0.1817386), np.float32(0.16465153), np.float32(0.14718969), np.float32(0.13781807), np.float32(0.13446534), np.float32(0.11976012), np.float32(0.12447531), np.float32(0.12328026), np.float32(0.13015597), np.float32(0.13077214), np.float32(0.11201615), np.float32(0.11907767), np.float32(0.1045136), np.float32(0.097815946), np.float32(0.077780776), np.float32(0.0802694), np.float32(0.074953616), np.float32(0.05542005), np.float32(0.051377114), np.float32(0.050312724), np.float32(0.053052817), np.float32(0.060778804), np.float32(0.076762), np.float32(0.09178226), np.float32(0.10615416), np.float32(0.12283293), np.float32(0.15066627), np.float32(0.1563752), np.float32(0.16341284), np.float32(0.19373652), np.float32(0.18832712), np.float32(0.18092695), np.float32(0.17547846), np.float32(0.17895897), np.float32(0.17618467), np.float32(0.18978924), np.float32(0.21763973), np.float32(0.36154228), np.float32(0.31400236), np.float32(0.28954273)], 'MQFEVAGGSHTVPLTQRVASVYSLAGAQHSRLQTLSGLQRSKNKPEARQGGKTQTDNTRRRNLPKRKRNKSDGAPRSAVEHEKQGMMEGDSKRSPVQTVDKAARDLGSDTETPQNLNGKVVMETPEAQSGRKVVVSRREPEKGASAARDESEVEPRTIFINNLAFNVSDTELRTEFDFAGKIEQVRIPRRSDGASKGIAYVQFENDECVEKALQKHLKPIKGRSVWVRRSKPPRRKARKAKGSGSPRHTAKSHAAARGPVWQLQPRSVKRRILDTQAEVGGKDGDVKMTDGEPEENGSAGKLDEDCQSVPKTQDDFRAMFLSKK': [np.float32(0.9537437), np.float32(0.94153374), np.float32(0.9144691), np.float32(0.9304592), np.float32(0.9197314), np.float32(0.9395993), np.float32(0.9401499), np.float32(0.9473302), np.float32(0.94078004), np.float32(0.94591194), np.float32(0.94567543), np.float32(0.92631614), np.float32(0.91894853), np.float32(0.87979394), np.float32(0.86335987), np.float32(0.85172343), np.float32(0.8428788), np.float32(0.86088544), np.float32(0.8612996), np.float32(0.8670731), np.float32(0.8793051), np.float32(0.8662375), np.float32(0.8557223), np.float32(0.8538594), np.float32(0.8703685), np.float32(0.8464069), np.float32(0.8556323), np.float32(0.8599987), np.float32(0.8758166), np.float32(0.87294185), np.float32(0.8867087), np.float32(0.8993606), np.float32(0.9045285), np.float32(0.9073759), np.float32(0.91617316), np.float32(0.9252794), np.float32(0.93340844), np.float32(0.944188), np.float32(0.9478609), np.float32(0.9499294), np.float32(0.9553096), np.float32(0.957161), np.float32(0.9637073), np.float32(0.96531594), np.float32(0.9692862), np.float32(0.9716333), np.float32(0.97344065), np.float32(0.9761815), np.float32(0.9765446), np.float32(0.97943866), np.float32(0.98001045), np.float32(0.97932166), np.float32(0.97970176), np.float32(0.9802673), np.float32(0.98071367), np.float32(0.9809502), np.float32(0.9817616), np.float32(0.98232347), np.float32(0.9831797), np.float32(0.9834373), np.float32(0.9830918), np.float32(0.9832544), np.float32(0.98374075), np.float32(0.9841493), np.float32(0.98438096), np.float32(0.98380107), np.float32(0.9830368), np.float32(0.98313326), np.float32(0.98230183), np.float32(0.9828415), np.float32(0.98353463), np.float32(0.9829108), np.float32(0.98320425), np.float32(0.9827042), np.float32(0.9833929), np.float32(0.98343647), np.float32(0.9836797), np.float32(0.98304546), np.float32(0.98267007), np.float32(0.9813843), np.float32(0.98050743), np.float32(0.9816078), np.float32(0.98080635), np.float32(0.9802076), np.float32(0.98011094), np.float32(0.97984034), np.float32(0.9791372), np.float32(0.97905135), np.float32(0.978268), np.float32(0.978986), np.float32(0.97832656), np.float32(0.9783377), np.float32(0.97850686), np.float32(0.978295), np.float32(0.9787381), np.float32(0.9777349), np.float32(0.97701275), np.float32(0.97701037), np.float32(0.9770323), np.float32(0.97682136), np.float32(0.9758649), np.float32(0.9745025), np.float32(0.97637594), np.float32(0.97671175), np.float32(0.9773232), np.float32(0.9767279), np.float32(0.9778096), np.float32(0.97934407), np.float32(0.9790421), np.float32(0.97833717), np.float32(0.9782779), np.float32(0.97843266), np.float32(0.97814137), np.float32(0.9772185), np.float32(0.977616), np.float32(0.9776633), np.float32(0.97676563), np.float32(0.97679), np.float32(0.97641546), np.float32(0.9775673), np.float32(0.97800285), np.float32(0.97818905), np.float32(0.9779083), np.float32(0.97719795), np.float32(0.97617847), np.float32(0.97590137), np.float32(0.97592485), np.float32(0.9758873), np.float32(0.9761515), np.float32(0.97661245), np.float32(0.97788835), np.float32(0.97755444), np.float32(0.97829217), np.float32(0.9789645), np.float32(0.9803782), np.float32(0.9802603), np.float32(0.9812182), np.float32(0.98094213), np.float32(0.9807623), np.float32(0.9793779), np.float32(0.97869635), np.float32(0.97895604), np.float32(0.97742826), np.float32(0.97393024), np.float32(0.9684383), np.float32(0.96225375), np.float32(0.95682365), np.float32(0.94743824), np.float32(0.9278942), np.float32(0.86524075), np.float32(0.7985357), np.float32(0.7213331), np.float32(0.6277639), np.float32(0.5853595), np.float32(0.48081505), np.float32(0.43485633), np.float32(0.40294412), np.float32(0.36311752), np.float32(0.3292127), np.float32(0.2855337), np.float32(0.21991587), np.float32(0.19290955), np.float32(0.17084749), np.float32(0.15775645), np.float32(0.14273404), np.float32(0.1478322), np.float32(0.14424117), np.float32(0.15087955), np.float32(0.16266878), np.float32(0.18142794), np.float32(0.1902815), np.float32(0.19076863), np.float32(0.20558389), np.float32(0.19441955), np.float32(0.19710678), np.float32(0.1885612), np.float32(0.1992583), np.float32(0.21640182), np.float32(0.21543624), np.float32(0.23075229), np.float32(0.26026806), np.float32(0.28912798), np.float32(0.31224486), np.float32(0.38400805), np.float32(0.40714154), np.float32(0.4184118), np.float32(0.38732103), np.float32(0.36925566), np.float32(0.32369956), np.float32(0.2861706), np.float32(0.26726162), np.float32(0.24726693), np.float32(0.28180602), np.float32(0.26134178), np.float32(0.24065451), np.float32(0.31259733), np.float32(0.26609582), np.float32(0.2858927), np.float32(0.2519977), np.float32(0.31726128), np.float32(0.31851456), np.float32(0.26844978), np.float32(0.28290433), np.float32(0.22809446), np.float32(0.187901), np.float32(0.16323379), np.float32(0.17221045), np.float32(0.18785395), np.float32(0.1802028), np.float32(0.22805904), np.float32(0.23190942), np.float32(0.25451803), np.float32(0.26888293), np.float32(0.32646748), np.float32(0.35524294), np.float32(0.41127285), np.float32(0.4450742), np.float32(0.50527656), np.float32(0.5409216), np.float32(0.5520724), np.float32(0.63171935), np.float32(0.6952362), np.float32(0.7238265), np.float32(0.7588783), np.float32(0.802861), np.float32(0.83797723), np.float32(0.87241745), np.float32(0.8894214), np.float32(0.9248693), np.float32(0.94640774), np.float32(0.9504491), np.float32(0.9564728), np.float32(0.96260655), np.float32(0.96318144), np.float32(0.9646499), np.float32(0.96765167), np.float32(0.9724435), np.float32(0.9773552), np.float32(0.9797085), np.float32(0.98386383), np.float32(0.9846245), np.float32(0.98552585), np.float32(0.986608), np.float32(0.98682773), np.float32(0.9867518), np.float32(0.9871023), np.float32(0.98687613), np.float32(0.9868775), np.float32(0.9867178), np.float32(0.9870515), np.float32(0.9860677), np.float32(0.9853418), np.float32(0.9843433), np.float32(0.9832587), np.float32(0.982999), np.float32(0.9812816), np.float32(0.9792954), np.float32(0.9784824), np.float32(0.9761982), np.float32(0.9738929), np.float32(0.9694456), np.float32(0.9695342), np.float32(0.9691217), np.float32(0.96659863), np.float32(0.96744734), np.float32(0.96138334), np.float32(0.96234816), np.float32(0.96357894), np.float32(0.96136177), np.float32(0.96028876), np.float32(0.9630382), np.float32(0.965111), np.float32(0.96407884), np.float32(0.96663487), np.float32(0.9693633), np.float32(0.9713767), np.float32(0.97498363), np.float32(0.9780688), np.float32(0.9783262), np.float32(0.97821426), np.float32(0.9783335), np.float32(0.97792304), np.float32(0.97856915), np.float32(0.97972465), np.float32(0.98060673), np.float32(0.9809739), np.float32(0.9819618), np.float32(0.9827137), np.float32(0.98224145), np.float32(0.9827161), np.float32(0.9828667), np.float32(0.9822197), np.float32(0.9809316), np.float32(0.97928464), np.float32(0.9781562), np.float32(0.97657645), np.float32(0.97429866), np.float32(0.9736883), np.float32(0.97019595), np.float32(0.9710481), np.float32(0.9681941), np.float32(0.9655377), np.float32(0.9610716), np.float32(0.9587006), np.float32(0.95192397), np.float32(0.94382364), np.float32(0.9423561), np.float32(0.93466115), np.float32(0.93215567), np.float32(0.922993), np.float32(0.92359215), np.float32(0.9251649), np.float32(0.9219089), np.float32(0.9258835), np.float32(0.92700356), np.float32(0.9172549), np.float32(0.904528), np.float32(0.86528003), np.float32(0.82875055), np.float32(0.7675546), np.float32(0.7860702), np.float32(0.8154115), np.float32(0.8294183), np.float32(0.8016632)], 'MLHGQSTWVRSMLFPHVNDGILQKRLNPMFSSLKLFDWSLNYEQIRAVEAVLDQKYGHVPYLVSGPPGTGKTKTVVEMTLQLLRSTTTAHLLLCTPSDPAADILVQRLKQRLMPTDLFRLNAPSRSMGEVSDTVLPFCCIDNGTFKLPPFTDLMRKKVVVVSCRDAVILHQARLSNSDLFRFEQAVHAGIHPEAPPCTPQPHWTGLIIDEAAQATEPEALLPLLLVAPPEDSPRARMLPFVLVGDQNQLGPRTAWKDPSNQTSLFERLLIRQLYSQHPLARSQRVDGAVRPLTQEMLPITRPPFTDLVRNYRSHPAILATPSSLFYNDTLEPCAAETHSLLLWTGFSNHSMPVLFAECRAPDEIERDGGGWYNIGEADLALTMAKSLLNEQLLVQREICIMSPFRAQVKTLRTKARQQDLWDLNIGPLEAFQGLESRLVIVCTTRTRDRFVDQDIAKGLGVIHEPRRLNVALTRAKEGLVIIGNPNVLDQDENWASFLAFCQRNGAWKGERNTAWRPPHSHNIRTSRLEKQMAYKNGVETGANGLARRLGKLKFGMSEEDAMWQSGVEAEEMLHEDEKEEDEEIHEGELQVDQ': [np.float32(0.5079374), np.float32(0.49915183), np.float32(0.49750713), np.float32(0.62182164), np.float32(0.6508946), np.float32(0.5875579), np.float32(0.5852895), np.float32(0.4950778), np.float32(0.47491962), np.float32(0.55847734), np.float32(0.6228796), np.float32(0.4379795), np.float32(0.4091976), np.float32(0.35476637), np.float32(0.3044003), np.float32(0.2792124), np.float32(0.25924972), np.float32(0.24869587), np.float32(0.20483276), np.float32(0.22236529), np.float32(0.19880775), np.float32(0.20212702), np.float32(0.20402253), np.float32(0.20399442), np.float32(0.20055386), np.float32(0.19777471), np.float32(0.19668733), np.float32(0.18559955), np.float32(0.16395411), np.float32(0.16327372), np.float32(0.14477749), np.float32(0.15317436), np.float32(0.14564091), np.float32(0.13007727), np.float32(0.15064913), np.float32(0.14120929), np.float32(0.11165735), np.float32(0.10362499), np.float32(0.112670064), np.float32(0.095588334), np.float32(0.079939514), np.float32(0.08246), np.float32(0.09555114), np.float32(0.09365123), np.float32(0.09338872), np.float32(0.101899974), np.float32(0.09568979), np.float32(0.090672776), np.float32(0.09060255), np.float32(0.08579743), np.float32(0.08169137), np.float32(0.07685689), np.float32(0.074317664), np.float32(0.07166232), np.float32(0.07111253), np.float32(0.067087464), np.float32(0.07323052), np.float32(0.08658931), np.float32(0.08927416), np.float32(0.10001553), np.float32(0.10613389), np.float32(0.11240759), np.float32(0.10810621), np.float32(0.10677226), np.float32(0.1007616), np.float32(0.093164824), np.float32(0.07837122), np.float32(0.05819461), np.float32(0.05116217), np.float32(0.053426344), np.float32(0.043598283), np.float32(0.045126766), np.float32(0.051646832), np.float32(0.06550068), np.float32(0.07593113), np.float32(0.086241804), np.float32(0.078840286), np.float32(0.07588919), np.float32(0.07205481), np.float32(0.059527934), np.float32(0.050874736), np.float32(0.043524556), np.float32(0.037151657), np.float32(0.030355848), np.float32(0.030639708), np.float32(0.02672209), np.float32(0.027399099), np.float32(0.03337304), np.float32(0.033312313), np.float32(0.03012186), np.float32(0.029936748), np.float32(0.0313294), np.float32(0.028715437), np.float32(0.027191373), np.float32(0.03196759), np.float32(0.035277463), np.float32(0.033624407), np.float32(0.03453543), np.float32(0.036808167), np.float32(0.038190998), np.float32(0.03651428), np.float32(0.036367957), np.float32(0.04050853), np.float32(0.049373165), np.float32(0.054638706), np.float32(0.05670483), np.float32(0.061496105), np.float32(0.06937276), np.float32(0.063976794), np.float32(0.06450157), np.float32(0.062480107), np.float32(0.061070055), np.float32(0.06643081), np.float32(0.08998821), np.float32(0.09997883), np.float32(0.11236403), np.float32(0.12614763), np.float32(0.15949899), np.float32(0.14562073), np.float32(0.14789516), np.float32(0.1683316), np.float32(0.15123163), np.float32(0.13173698), np.float32(0.11073238), np.float32(0.11076417), np.float32(0.108981274), np.float32(0.090139836), np.float32(0.07571298), np.float32(0.07825326), np.float32(0.08379671), np.float32(0.10648249), np.float32(0.10798189), np.float32(0.12379541), np.float32(0.11917595), np.float32(0.12825157), np.float32(0.113700815), np.float32(0.10820863), np.float32(0.097791664), np.float32(0.08155531), np.float32(0.077829786), np.float32(0.0768135), np.float32(0.07101801), np.float32(0.07248651), np.float32(0.07247262), np.float32(0.06877211), np.float32(0.06630951), np.float32(0.05961419), np.float32(0.057828184), np.float32(0.0543888), np.float32(0.053482074), np.float32(0.054663155), np.float32(0.05723604), np.float32(0.060394168), np.float32(0.058339987), np.float32(0.051929776), np.float32(0.049981672), np.float32(0.046435043), np.float32(0.042484634), np.float32(0.039087452), np.float32(0.042342443), np.float32(0.03915807), np.float32(0.03986545), np.float32(0.04195641), np.float32(0.04545335), np.float32(0.048154887), np.float32(0.05497962), np.float32(0.053371426), np.float32(0.0489988), np.float32(0.04856252), np.float32(0.047494724), np.float32(0.050162446), np.float32(0.058352716), np.float32(0.06631871), np.float32(0.07074824), np.float32(0.071039476), np.float32(0.07796422), np.float32(0.07393572), np.float32(0.07420423), np.float32(0.07529137), np.float32(0.08855593), np.float32(0.10993479), np.float32(0.13995005), np.float32(0.15755513), np.float32(0.17659442), np.float32(0.19803941), np.float32(0.19563001), np.float32(0.20272419), np.float32(0.2001501), np.float32(0.21100698), np.float32(0.20261586), np.float32(0.20595717), np.float32(0.19397722), np.float32(0.17448685), np.float32(0.15549435), np.float32(0.1570977), np.float32(0.1441082), np.float32(0.1256588), np.float32(0.12659013), np.float32(0.13763471), np.float32(0.13651308), np.float32(0.14011745), np.float32(0.17802268), np.float32(0.18882963), np.float32(0.18872592), np.float32(0.19145393), np.float32(0.18902442), np.float32(0.19287191), np.float32(0.18214981), np.float32(0.15334731), np.float32(0.13782017), np.float32(0.13175127), np.float32(0.12944292), np.float32(0.10034675), np.float32(0.09397678), np.float32(0.08653356), np.float32(0.08259334), np.float32(0.09292498), np.float32(0.103365526), np.float32(0.12201603), np.float32(0.1466927), np.float32(0.15516828), np.float32(0.17490202), np.float32(0.18995522), np.float32(0.19735569), np.float32(0.20070572), np.float32(0.18694331), np.float32(0.16097751), np.float32(0.14888616), np.float32(0.12845738), np.float32(0.11183458), np.float32(0.087199375), np.float32(0.08636813), np.float32(0.08238362), np.float32(0.0886454), np.float32(0.10160124), np.float32(0.11196824), np.float32(0.13050744), np.float32(0.14316413), np.float32(0.14445591), np.float32(0.14954266), np.float32(0.17320332), np.float32(0.15697102), np.float32(0.13725747), np.float32(0.12629476), np.float32(0.1287721), np.float32(0.1168347), np.float32(0.10827004), np.float32(0.11561117), np.float32(0.11898892), np.float32(0.13358207), np.float32(0.1435542), np.float32(0.15071961), np.float32(0.1660318), np.float32(0.1601551), np.float32(0.15171991), np.float32(0.15797597), np.float32(0.14973088), np.float32(0.14479451), np.float32(0.13203965), np.float32(0.110753834), np.float32(0.09661149), np.float32(0.09122724), np.float32(0.08912229), np.float32(0.08877584), np.float32(0.08556722), np.float32(0.08482287), np.float32(0.08929471), np.float32(0.09201567), np.float32(0.084409334), np.float32(0.08882209), np.float32(0.09056662), np.float32(0.099018686), np.float32(0.101151556), np.float32(0.08733619), np.float32(0.09885671), np.float32(0.0995676), np.float32(0.11833544), np.float32(0.13051912), np.float32(0.15271153), np.float32(0.14739092), np.float32(0.15002646), np.float32(0.16490228), np.float32(0.19468698), np.float32(0.19789027), np.float32(0.1989651), np.float32(0.19911723), np.float32(0.21118462), np.float32(0.20037287), np.float32(0.1996012), np.float32(0.20334253), np.float32(0.20929539), np.float32(0.27124143), np.float32(0.27785066), np.float32(0.27918962), np.float32(0.27178383), np.float32(0.21846049), np.float32(0.17526765), np.float32(0.1787019), np.float32(0.17361006), np.float32(0.16182771), np.float32(0.16309881), np.float32(0.16264457), np.float32(0.15477937), np.float32(0.13041493), np.float32(0.1319187), np.float32(0.1289813), np.float32(0.115993276), np.float32(0.10150453), np.float32(0.09665391), np.float32(0.09759571), np.float32(0.0943341), np.float32(0.08674899), np.float32(0.08558575), np.float32(0.082277164), np.float32(0.07450197), np.float32(0.071002446), np.float32(0.07601475), np.float32(0.07665545), np.float32(0.073070936), np.float32(0.07775044), np.float32(0.08020036), np.float32(0.06883208), np.float32(0.06509923), np.float32(0.07243022), np.float32(0.07281242), np.float32(0.07277591), np.float32(0.068039365), np.float32(0.06384072), np.float32(0.060307324), np.float32(0.057243243), np.float32(0.056077134), np.float32(0.05266644), np.float32(0.05097474), np.float32(0.048947223), np.float32(0.04529382), np.float32(0.043826003), np.float32(0.04631224), np.float32(0.05105495), np.float32(0.053323694), np.float32(0.047096424), np.float32(0.04231996), np.float32(0.039682273), np.float32(0.03805521), np.float32(0.034541097), np.float32(0.03254325), np.float32(0.03334779), np.float32(0.031017778), np.float32(0.032028418), np.float32(0.031368807), np.float32(0.030916255), np.float32(0.035687935), np.float32(0.038745403), np.float32(0.038977876), np.float32(0.05231284), np.float32(0.070458375), np.float32(0.08434019), np.float32(0.104635805), np.float32(0.11698071), np.float32(0.114834756), np.float32(0.11778696), np.float32(0.10186629), np.float32(0.10131977), np.float32(0.09324983), np.float32(0.097273305), np.float32(0.09683773), np.float32(0.09473729), np.float32(0.10993776), np.float32(0.11834872), np.float32(0.11471077), np.float32(0.100203834), np.float32(0.112631805), np.float32(0.096315704), np.float32(0.086434714), np.float32(0.08662067), np.float32(0.08040269), np.float32(0.06456696), np.float32(0.059106637), np.float32(0.05866124), np.float32(0.058395896), np.float32(0.053190693), np.float32(0.046474848), np.float32(0.04292206), np.float32(0.0427619), np.float32(0.044146284), np.float32(0.047671765), np.float32(0.04807906), np.float32(0.046733964), np.float32(0.04561067), np.float32(0.042649798), np.float32(0.0421038), np.float32(0.04160908), np.float32(0.04587912), np.float32(0.044353817), np.float32(0.04354726), np.float32(0.045022648), np.float32(0.047933724), np.float32(0.049276948), np.float32(0.049838126), np.float32(0.04957324), np.float32(0.051351156), np.float32(0.058634598), np.float32(0.062893465), np.float32(0.06688592), np.float32(0.0694585), np.float32(0.083288625), np.float32(0.094103836), np.float32(0.09748393), np.float32(0.09792066), np.float32(0.09908593), np.float32(0.09652425), np.float32(0.102010846), np.float32(0.10152706), np.float32(0.102265015), np.float32(0.10578041), np.float32(0.106755845), np.float32(0.1023811), np.float32(0.10624008), np.float32(0.11178596), np.float32(0.112878986), np.float32(0.107401446), np.float32(0.11875777), np.float32(0.11592406), np.float32(0.111700885), np.float32(0.115618974), np.float32(0.11099089), np.float32(0.10330699), np.float32(0.08407637), np.float32(0.0775555), np.float32(0.06735995), np.float32(0.05438696), np.float32(0.044151176), np.float32(0.039003413), np.float32(0.03967145), np.float32(0.03812208), np.float32(0.035999488), np.float32(0.03961045), np.float32(0.039340205), np.float32(0.039484963), np.float32(0.03768861), np.float32(0.03690549), np.float32(0.03971893), np.float32(0.03965772), np.float32(0.040688764), np.float32(0.040571112), np.float32(0.039563876), np.float32(0.040759068), np.float32(0.043784626), np.float32(0.039574087), np.float32(0.04069008), np.float32(0.042096708), np.float32(0.047677167), np.float32(0.05489187), np.float32(0.06177162), np.float32(0.07150615), np.float32(0.09458048), np.float32(0.10497676), np.float32(0.09950501), np.float32(0.09639166), np.float32(0.097543225), np.float32(0.08460382), np.float32(0.07778907), np.float32(0.07071785), np.float32(0.073681414), np.float32(0.07554129), np.float32(0.08079002), np.float32(0.07926729), np.float32(0.06886621), np.float32(0.06504571), np.float32(0.060163338), np.float32(0.04696594), np.float32(0.04309604), np.float32(0.04503301), np.float32(0.04277461), np.float32(0.04268579), np.float32(0.04756094), np.float32(0.04353524), np.float32(0.040723808), np.float32(0.041903984), np.float32(0.04363541), np.float32(0.04448424), np.float32(0.051405672), np.float32(0.048304636), np.float32(0.044994935), np.float32(0.044007827), np.float32(0.041998994), np.float32(0.038205564), np.float32(0.033373415), np.float32(0.03146774), np.float32(0.028452465), np.float32(0.025571065), np.float32(0.028568253), np.float32(0.040326446), np.float32(0.045379106), np.float32(0.05410737), np.float32(0.05907959), np.float32(0.06174258), np.float32(0.06488758), np.float32(0.06904028), np.float32(0.082678445), np.float32(0.09479744), np.float32(0.1028769), np.float32(0.11564111), np.float32(0.11786075), np.float32(0.11659466), np.float32(0.1180197), np.float32(0.1211376), np.float32(0.14277256), np.float32(0.17749077), np.float32(0.21753444), np.float32(0.25168192), np.float32(0.29466093), np.float32(0.28154776), np.float32(0.29324841), np.float32(0.38641074), np.float32(0.42970082), np.float32(0.4499803), np.float32(0.45709896), np.float32(0.47393078), np.float32(0.51470965), np.float32(0.4742366), np.float32(0.48240992), np.float32(0.4885438), np.float32(0.46828738), np.float32(0.42640588), np.float32(0.43194604), np.float32(0.43501228), np.float32(0.45899564), np.float32(0.46474797), np.float32(0.47652388), np.float32(0.43554196), np.float32(0.4786766), np.float32(0.5371577), np.float32(0.6064719), np.float32(0.5526082), np.float32(0.5240957), np.float32(0.5315125), np.float32(0.5461539), np.float32(0.55827075), np.float32(0.6219935), np.float32(0.6104226), np.float32(0.66085446), np.float32(0.68265337), np.float32(0.6662185), np.float32(0.67126447), np.float32(0.6827679), np.float32(0.66986316), np.float32(0.61962503), np.float32(0.6417563), np.float32(0.65844357), np.float32(0.6851195), np.float32(0.7150683), np.float32(0.74636745), np.float32(0.7427809), np.float32(0.7760873), np.float32(0.79232645), np.float32(0.787251), np.float32(0.78813756), np.float32(0.80822563), np.float32(0.82574725), np.float32(0.80935204), np.float32(0.7861396), np.float32(0.7622716), np.float32(0.7765084), np.float32(0.7636316), np.float32(0.7654439), np.float32(0.7330231), np.float32(0.7393027), np.float32(0.75839084), np.float32(0.7739893), np.float32(0.7823546), np.float32(0.77997226), np.float32(0.77768165), np.float32(0.7856992), np.float32(0.7973752), np.float32(0.8177629), np.float32(0.8313983), np.float32(0.8489741), np.float32(0.8573618), np.float32(0.8699815), np.float32(0.87576985), np.float32(0.8796502), np.float32(0.88826525), np.float32(0.8818445), np.float32(0.8752067), np.float32(0.943458), np.float32(0.91637313), np.float32(0.95045453), np.float32(0.9109074), np.float32(0.907607), np.float32(0.90440065), np.float32(0.90671694), np.float32(0.9044026), np.float32(0.89467436)], 'MDAQEDDSDIKLQRVSSDLIADFSRSLPLFLRKPDGKTFRTRVRVSETARLTSSLLDPFQELPQLLDPHLPTWLPLLASTYLAQLNARTRARTRASAPSTSAPSSTRSQLLEPLGLAIAKLIYTFTKIRGEKVIVRFLNVESRHIEPLLSALESAERAGATPGSTAGSPNESPPANSAQWSWEERYLVLLWLSHLLLAPFDLSSISSASADPDLTLPEMPGFEWPENLPGITVRILPLAIKYLASSGKERDGARALLVRVAMRRDMQFLGVLSALVRWSLASLTPDRSAPPQPPYFYIGILSFLAGVLRSSINTSDMDAYLSPIFLAAHSVASAEAAAAGGGNIVVAASIRSSAVARKMLIKVIRSITVLLLRKTPPDPHSTELIEASIGYLLECLADNDTPVRLAASKALSIVTLKLDPDMASQVVDAVLDSLNRNVLWTRDPGTKTSTRDLAAVDPLEWQGLMLTLSHLLYRRSPPASQLPDIVHGLLLGLSFEKRSTSGGSVGTNVRDAACFGIWALARRYTTAELLQVPTAAVVAARVHDADVSILQVLATELV': [np.float32(0.9298776), np.float32(0.9222507), np.float32(0.92787606), np.float32(0.888972), np.float32(0.86963266), np.float32(0.852419), np.float32(0.83717203), np.float32(0.81999344), np.float32(0.77061886), np.float32(0.73658115), np.float32(0.6972358), np.float32(0.66150916), np.float32(0.62741214), np.float32(0.61862004), np.float32(0.57345355), np.float32(0.5557587), np.float32(0.5628299), np.float32(0.54992473), np.float32(0.54444575), np.float32(0.54609555), np.float32(0.5919453), np.float32(0.60241854), np.float32(0.59406185), np.float32(0.579872), np.float32(0.5135369), np.float32(0.50619614), np.float32(0.48609188), np.float32(0.48090056), np.float32(0.5067367), np.float32(0.51915246), np.float32(0.5105128), np.float32(0.51132035), np.float32(0.53725016), np.float32(0.49111673), np.float32(0.46162516), np.float32(0.49958026), np.float32(0.5399333), np.float32(0.44466072), np.float32(0.4806522), np.float32(0.5328399), np.float32(0.5170583), np.float32(0.45452997), np.float32(0.4421901), np.float32(0.4197188), np.float32(0.3764551), np.float32(0.31282535), np.float32(0.3040465), np.float32(0.27526364), np.float32(0.27553123), np.float32(0.27714244), np.float32(0.22761752), np.float32(0.21972534), np.float32(0.25530112), np.float32(0.25493377), np.float32(0.22776343), np.float32(0.17623153), np.float32(0.2664396), np.float32(0.23955466), np.float32(0.26448217), np.float32(0.2970518), np.float32(0.2542202), np.float32(0.21590456), np.float32(0.20509176), np.float32(0.26313123), np.float32(0.23678161), np.float32(0.21269912), np.float32(0.20887557), np.float32(0.21040018), np.float32(0.2328585), np.float32(0.2058785), np.float32(0.1896189), np.float32(0.20172521), np.float32(0.20254192), np.float32(0.17567627), np.float32(0.204767), np.float32(0.20757844), np.float32(0.18138127), np.float32(0.16400157), np.float32(0.19959344), np.float32(0.1949187), np.float32(0.16959377), np.float32(0.15484095), np.float32(0.20760101), np.float32(0.2303877), np.float32(0.26652867), np.float32(0.28134987), np.float32(0.30916435), np.float32(0.3019554), np.float32(0.3496442), np.float32(0.4010606), np.float32(0.4758967), np.float32(0.5366275), np.float32(0.5644142), np.float32(0.61389273), np.float32(0.66535825), np.float32(0.69904906), np.float32(0.7048805), np.float32(0.7600303), np.float32(0.77337646), np.float32(0.766981), np.float32(0.7828698), np.float32(0.7697395), np.float32(0.6526976), np.float32(0.54247415), np.float32(0.52899224), np.float32(0.45227164), np.float32(0.37522155), np.float32(0.33194137), np.float32(0.30427682), np.float32(0.26570487), np.float32(0.18524808), np.float32(0.16616513), np.float32(0.1374547), np.float32(0.09202919), np.float32(0.07035266), np.float32(0.06576825), np.float32(0.0636113), np.float32(0.055124618), np.float32(0.053285606), np.float32(0.045730606), np.float32(0.04909961), np.float32(0.04143769), np.float32(0.039273646), np.float32(0.03972556), np.float32(0.035625704), np.float32(0.032874223), np.float32(0.033338383), np.float32(0.03669448), np.float32(0.036336415), np.float32(0.039687622), np.float32(0.041701104), np.float32(0.048941374), np.float32(0.050809644), np.float32(0.049843658), np.float32(0.055274375), np.float32(0.064361535), np.float32(0.060877528), np.float32(0.06041034), np.float32(0.07184552), np.float32(0.07531047), np.float32(0.070589826), np.float32(0.07510438), np.float32(0.07203286), np.float32(0.06903335), np.float32(0.06400609), np.float32(0.090592116), np.float32(0.11364716), np.float32(0.12919477), np.float32(0.13771877), np.float32(0.18697184), np.float32(0.2051402), np.float32(0.2637126), np.float32(0.29401422), np.float32(0.3155517), np.float32(0.39051372), np.float32(0.41531006), np.float32(0.4906444), np.float32(0.6142234), np.float32(0.6773093), np.float32(0.74281746), np.float32(0.8044906), np.float32(0.83954614), np.float32(0.8676354), np.float32(0.88360536), np.float32(0.90741116), np.float32(0.91394037), np.float32(0.9151136), np.float32(0.922906), np.float32(0.92263675), np.float32(0.9015723), np.float32(0.8784235), np.float32(0.8589776), np.float32(0.82331413), np.float32(0.80258375), np.float32(0.7640896), np.float32(0.72789204), np.float32(0.6870174), np.float32(0.60537046), np.float32(0.5423396), np.float32(0.48537353), np.float32(0.3905106), np.float32(0.34083778), np.float32(0.2311963), np.float32(0.1576634), np.float32(0.09997375), np.float32(0.066834964), np.float32(0.061546553), np.float32(0.052459326), np.float32(0.04869223), np.float32(0.043038048), np.float32(0.03824042), np.float32(0.032736655), np.float32(0.035180826), np.float32(0.0324026), np.float32(0.033351548), np.float32(0.03999335), np.float32(0.0495981), np.float32(0.065403625), np.float32(0.08561798), np.float32(0.123011485), np.float32(0.15312617), np.float32(0.19323449), np.float32(0.28377983), np.float32(0.3573117), np.float32(0.29330513), np.float32(0.31739548), np.float32(0.32893085), np.float32(0.3313836), np.float32(0.37119284), np.float32(0.36488396), np.float32(0.36377323), np.float32(0.3969261), np.float32(0.4027747), np.float32(0.43019596), np.float32(0.4849799), np.float32(0.4619155), np.float32(0.4342149), np.float32(0.4202071), np.float32(0.41160667), np.float32(0.40660265), np.float32(0.3757306), np.float32(0.37991014), np.float32(0.2893065), np.float32(0.24384417), np.float32(0.22270039), np.float32(0.16048357), np.float32(0.12271878), np.float32(0.085326396), np.float32(0.06940892), np.float32(0.06366142), np.float32(0.051841576), np.float32(0.04810172), np.float32(0.04891469), np.float32(0.048132565), np.float32(0.047923423), np.float32(0.044845924), np.float32(0.050892565), np.float32(0.055119984), np.float32(0.049573157), np.float32(0.051025283), np.float32(0.05562489), np.float32(0.054832216), np.float32(0.060384773), np.float32(0.06438452), np.float32(0.06272222), np.float32(0.06740259), np.float32(0.06594414), np.float32(0.07186858), np.float32(0.07854255), np.float32(0.08529826), np.float32(0.08281362), np.float32(0.09183949), np.float32(0.09639071), np.float32(0.082211874), np.float32(0.0800178), np.float32(0.075852744), np.float32(0.07977398), np.float32(0.07648198), np.float32(0.07170616), np.float32(0.06444112), np.float32(0.05178301), np.float32(0.03823937), np.float32(0.033922542), np.float32(0.029344965), np.float32(0.028860155), np.float32(0.028516106), np.float32(0.029084656), np.float32(0.028862748), np.float32(0.030241692), np.float32(0.035090975), np.float32(0.036508247), np.float32(0.03875995), np.float32(0.040847022), np.float32(0.047314227), np.float32(0.053037617), np.float32(0.058722842), np.float32(0.058051545), np.float32(0.06650427), np.float32(0.08139305), np.float32(0.0900014), np.float32(0.09676548), np.float32(0.09918479), np.float32(0.10826445), np.float32(0.1264367), np.float32(0.122171104), np.float32(0.15434793), np.float32(0.1564025), np.float32(0.13088807), np.float32(0.1391098), np.float32(0.1233546), np.float32(0.124842234), np.float32(0.124217786), np.float32(0.12548508), np.float32(0.11828069), np.float32(0.109303586), np.float32(0.09915375), np.float32(0.095681496), np.float32(0.087449916), np.float32(0.06440413), np.float32(0.053151872), np.float32(0.040507894), np.float32(0.037284732), np.float32(0.033634804), np.float32(0.03027961), np.float32(0.02890099), np.float32(0.026272586), np.float32(0.02621433), np.float32(0.026194816), np.float32(0.02744836), np.float32(0.028120019), np.float32(0.030766826), np.float32(0.033560984), np.float32(0.03631469), np.float32(0.036513265), np.float32(0.038125142), np.float32(0.040741462), np.float32(0.04271892), np.float32(0.045317538), np.float32(0.045114268), np.float32(0.046842977), np.float32(0.04944168), np.float32(0.04725476), np.float32(0.047643892), np.float32(0.050517224), np.float32(0.050900664), np.float32(0.05042036), np.float32(0.052519612), np.float32(0.050717335), np.float32(0.05755395), np.float32(0.061908517), np.float32(0.06032107), np.float32(0.06037151), np.float32(0.057988115), np.float32(0.06758156), np.float32(0.07763025), np.float32(0.0712224), np.float32(0.069240935), np.float32(0.06436013), np.float32(0.058554254), np.float32(0.06111885), np.float32(0.060059614), np.float32(0.057358894), np.float32(0.057822596), np.float32(0.05774522), np.float32(0.0537079), np.float32(0.05127837), np.float32(0.059103087), np.float32(0.05143775), np.float32(0.049469713), np.float32(0.044561923), np.float32(0.045225143), np.float32(0.04033608), np.float32(0.03389665), np.float32(0.033989936), np.float32(0.03078127), np.float32(0.026727065), np.float32(0.026348962), np.float32(0.026719641), np.float32(0.026611777), np.float32(0.025765447), np.float32(0.028089521), np.float32(0.032114524), np.float32(0.035945382), np.float32(0.03702681), np.float32(0.04060173), np.float32(0.050575774), np.float32(0.05410737), np.float32(0.06150158), np.float32(0.067774124), np.float32(0.06960567), np.float32(0.06371309), np.float32(0.07871765), np.float32(0.08226211), np.float32(0.07428205), np.float32(0.07065818), np.float32(0.07994674), np.float32(0.07750613), np.float32(0.0669813), np.float32(0.07010813), np.float32(0.07699375), np.float32(0.073060706), np.float32(0.072460726), np.float32(0.08371359), np.float32(0.08518064), np.float32(0.08068851), np.float32(0.077442676), np.float32(0.075607516), np.float32(0.07573539), np.float32(0.07411964), np.float32(0.06376758), np.float32(0.058399793), np.float32(0.05121195), np.float32(0.04694824), np.float32(0.047823586), np.float32(0.047273085), np.float32(0.044114776), np.float32(0.046978485), np.float32(0.055231925), np.float32(0.054829918), np.float32(0.050717648), np.float32(0.055072024), np.float32(0.05830688), np.float32(0.051794074), np.float32(0.05179905), np.float32(0.05596748), np.float32(0.06586705), np.float32(0.061006397), np.float32(0.06953957), np.float32(0.08336555), np.float32(0.09567943), np.float32(0.08259232), np.float32(0.07088022), np.float32(0.064792514), np.float32(0.06908687), np.float32(0.059662938), np.float32(0.05582215), np.float32(0.05699122), np.float32(0.055004656), np.float32(0.048817102), np.float32(0.04493288), np.float32(0.050384503), np.float32(0.04637581), np.float32(0.04371897), np.float32(0.048991658), np.float32(0.053994805), np.float32(0.058284596), np.float32(0.05895146), np.float32(0.059493262), np.float32(0.06145643), np.float32(0.054776866), np.float32(0.061447203), np.float32(0.06282161), np.float32(0.06432714), np.float32(0.0570045), np.float32(0.06532775), np.float32(0.07978539), np.float32(0.09029318), np.float32(0.0895231), np.float32(0.10170305), np.float32(0.13757676), np.float32(0.13498624), np.float32(0.15440196), np.float32(0.18334445), np.float32(0.19754067), np.float32(0.16287173), np.float32(0.163889), np.float32(0.17698623), np.float32(0.18013018), np.float32(0.170699), np.float32(0.16026975), np.float32(0.19593213), np.float32(0.21488948), np.float32(0.20875819), np.float32(0.17346404), np.float32(0.16143027), np.float32(0.13868959), np.float32(0.09655499), np.float32(0.08198601), np.float32(0.07236203), np.float32(0.058041733), np.float32(0.05000719), np.float32(0.047051035), np.float32(0.0489151), np.float32(0.04601959), np.float32(0.046844114), np.float32(0.050406195), np.float32(0.055815276), np.float32(0.058038604), np.float32(0.06352192), np.float32(0.070401184), np.float32(0.06574016), np.float32(0.06743754), np.float32(0.06873054), np.float32(0.0684824), np.float32(0.061694905), np.float32(0.059856024), np.float32(0.06321377), np.float32(0.061595302), np.float32(0.06320638), np.float32(0.06922299), np.float32(0.07630809), np.float32(0.08936559), np.float32(0.083318524), np.float32(0.0878087), np.float32(0.1099949), np.float32(0.10985084), np.float32(0.11406778), np.float32(0.10879505), np.float32(0.13536848), np.float32(0.19844541), np.float32(0.24268301), np.float32(0.2268338), np.float32(0.22721872), np.float32(0.23595591), np.float32(0.26906586), np.float32(0.2639449), np.float32(0.27678758), np.float32(0.25497636), np.float32(0.2901665), np.float32(0.28972697), np.float32(0.23012806), np.float32(0.23292077), np.float32(0.21216443), np.float32(0.23853226), np.float32(0.1961094), np.float32(0.20437747), np.float32(0.23909716), np.float32(0.24717191), np.float32(0.23616795), np.float32(0.12748286), np.float32(0.12073464), np.float32(0.1226836), np.float32(0.09267017), np.float32(0.06996401), np.float32(0.05824922), np.float32(0.050490208), np.float32(0.049905963), np.float32(0.049483158), np.float32(0.056451846), np.float32(0.060555704), np.float32(0.05610421), np.float32(0.060257018), np.float32(0.052904204), np.float32(0.045046825), np.float32(0.05076197), np.float32(0.054575294), np.float32(0.059043597), np.float32(0.057178535), np.float32(0.06420897), np.float32(0.07024674), np.float32(0.073243774), np.float32(0.079120435), np.float32(0.10101098), np.float32(0.10651981), np.float32(0.09475438), np.float32(0.086940296), np.float32(0.09367883), np.float32(0.08750903), np.float32(0.07941747), np.float32(0.07839045), np.float32(0.08447778), np.float32(0.08967877), np.float32(0.08605479), np.float32(0.09682194), np.float32(0.10288893), np.float32(0.10276742), np.float32(0.09114349), np.float32(0.10880797), np.float32(0.107843995), np.float32(0.09696581), np.float32(0.09218542), np.float32(0.100270234), np.float32(0.099252954), np.float32(0.089352235), np.float32(0.10094274), np.float32(0.10467629), np.float32(0.09342793), np.float32(0.08396595)], 'MASSYLPATTDSLAQASEATTPSEAISILYRILENPSSSSEALRIKEQAIFNLSDLLSQEKRAEDLQKLLVQLRPFFSLIPKAKTAKIVNKGIVDAVAKIPGTSDLQITLCKDIVQWARSEKRTFLRQRVEAKLAALLMENKEYSEALTLLSGLIKEVRRLDDKLLLVEIDLLESQLHFSLRNLPKAKAALTAARTAANAIYVPPAQQGAIDLQSGILHAEEKDYKTAYSYFYEAFEAFNALENPQALYSLKYMLLCKIMVSQADDVAGIISTKVGLNYQGPEVDAMKAVADAHSKRSLKLFETSLRNFKAQLDEDPIVHRHLSSLYDTLMEQNLCRLIEPFSRVEIAHIAELIELPADHVEKKLSQMILDKKFAGTLDQGAGCLVIFEDPKQDAIYPATLETISNMGKVVDSLFVRSSKIVA': [np.float32(0.9516486), np.float32(0.9505607), np.float32(0.94978625), np.float32(0.9535903), np.float32(0.9519667), np.float32(0.9360336), np.float32(0.9361807), np.float32(0.9447505), np.float32(0.9426133), np.float32(0.94101083), np.float32(0.91689396), np.float32(0.9021206), np.float32(0.86870086), np.float32(0.8123902), np.float32(0.7019723), np.float32(0.63586843), np.float32(0.6169347), np.float32(0.57191324), np.float32(0.5099038), np.float32(0.5052474), np.float32(0.47847602), np.float32(0.4310643), np.float32(0.37660262), np.float32(0.30510792), np.float32(0.2958063), np.float32(0.29018387), np.float32(0.26765007), np.float32(0.24048238), np.float32(0.22872919), np.float32(0.20937636), np.float32(0.18065704), np.float32(0.15571557), np.float32(0.14654844), np.float32(0.1427466), np.float32(0.14246877), np.float32(0.13159655), np.float32(0.12730274), np.float32(0.124336936), np.float32(0.13221282), np.float32(0.13004684), np.float32(0.13758485), np.float32(0.14450718), np.float32(0.1492888), np.float32(0.15912838), np.float32(0.16721416), np.float32(0.16800849), np.float32(0.16617663), np.float32(0.16451377), np.float32(0.15965298), np.float32(0.15628502), np.float32(0.14514548), np.float32(0.13341406), np.float32(0.13681115), np.float32(0.124211706), np.float32(0.115531), np.float32(0.118088804), np.float32(0.11670256), np.float32(0.10720954), np.float32(0.102602884), np.float32(0.10485601), np.float32(0.107760936), np.float32(0.10167291), np.float32(0.10400374), np.float32(0.09727025), np.float32(0.09244414), np.float32(0.09068259), np.float32(0.09368659), np.float32(0.093555935), np.float32(0.09054916), np.float32(0.09281118), np.float32(0.09914161), np.float32(0.10242088), np.float32(0.10606806), np.float32(0.10190268), np.float32(0.10295046), np.float32(0.11999546), np.float32(0.10968561), np.float32(0.11023487), np.float32(0.13437735), np.float32(0.14179957), np.float32(0.12835982), np.float32(0.1378523), np.float32(0.14131878), np.float32(0.13304079), np.float32(0.11780519), np.float32(0.11995056), np.float32(0.126021), np.float32(0.1445099), np.float32(0.14883704), np.float32(0.16252121), np.float32(0.17859794), np.float32(0.18239488), np.float32(0.18019737), np.float32(0.18966681), np.float32(0.15857756), np.float32(0.13792972), np.float32(0.11220414), np.float32(0.11398698), np.float32(0.09517014), np.float32(0.07434693), np.float32(0.07770797), np.float32(0.07602075), np.float32(0.06401454), np.float32(0.053635545), np.float32(0.057450943), np.float32(0.063795626), np.float32(0.059670374), np.float32(0.06261325), np.float32(0.073680274), np.float32(0.08830098), np.float32(0.09291216), np.float32(0.08594539), np.float32(0.096317716), np.float32(0.08897876), np.float32(0.08058553), np.float32(0.08129475), np.float32(0.08093174), np.float32(0.07560905), np.float32(0.07288326), np.float32(0.077968605), np.float32(0.08207858), np.float32(0.08067857), np.float32(0.08062988), np.float32(0.09050581), np.float32(0.08638086), np.float32(0.08250262), np.float32(0.090181455), np.float32(0.09637493), np.float32(0.10074685), np.float32(0.10908022), np.float32(0.13678586), np.float32(0.13560194), np.float32(0.121762976), np.float32(0.1199126), np.float32(0.11876076), np.float32(0.10159867), np.float32(0.09218654), np.float32(0.095630676), np.float32(0.09684888), np.float32(0.084492035), np.float32(0.07672223), np.float32(0.07922417), np.float32(0.073600985), np.float32(0.06659118), np.float32(0.07173999), np.float32(0.072619796), np.float32(0.069211654), np.float32(0.07579401), np.float32(0.08655311), np.float32(0.08816407), np.float32(0.08978743), np.float32(0.08980164), np.float32(0.08527154), np.float32(0.08065139), np.float32(0.06611359), np.float32(0.06259452), np.float32(0.06456384), np.float32(0.061341427), np.float32(0.05313227), np.float32(0.05751275), np.float32(0.0550336), np.float32(0.045237016), np.float32(0.04769734), np.float32(0.057864644), np.float32(0.05665035), np.float32(0.05052223), np.float32(0.057094924), np.float32(0.062290553), np.float32(0.054022606), np.float32(0.052546006), np.float32(0.0716585), np.float32(0.075581744), np.float32(0.062019393), np.float32(0.07326321), np.float32(0.08041501), np.float32(0.07645488), np.float32(0.07647873), np.float32(0.08519518), np.float32(0.080824554), np.float32(0.080718055), np.float32(0.08354126), np.float32(0.08123532), np.float32(0.07983349), np.float32(0.08135385), np.float32(0.08690591), np.float32(0.082220025), np.float32(0.070285715), np.float32(0.08012562), np.float32(0.083424844), np.float32(0.091326706), np.float32(0.1047101), np.float32(0.11478765), np.float32(0.14263226), np.float32(0.18516864), np.float32(0.17013368), np.float32(0.18648691), np.float32(0.21616347), np.float32(0.22952309), np.float32(0.21227723), np.float32(0.26059395), np.float32(0.29507646), np.float32(0.22997206), np.float32(0.23054068), np.float32(0.26114586), np.float32(0.22982654), np.float32(0.23142666), np.float32(0.22779645), np.float32(0.22361001), np.float32(0.20666808), np.float32(0.21442118), np.float32(0.2007703), np.float32(0.20689411), np.float32(0.20430042), np.float32(0.18953508), np.float32(0.18799853), np.float32(0.17086343), np.float32(0.13999225), np.float32(0.11386315), np.float32(0.10111499), np.float32(0.09136708), np.float32(0.074022315), np.float32(0.06549139), np.float32(0.06429882), np.float32(0.057984024), np.float32(0.050134394), np.float32(0.053147666), np.float32(0.05089819), np.float32(0.04778767), np.float32(0.04752227), np.float32(0.05360656), np.float32(0.056442287), np.float32(0.05551044), np.float32(0.06342176), np.float32(0.06231394), np.float32(0.061478242), np.float32(0.051233884), np.float32(0.048220903), np.float32(0.048830032), np.float32(0.044371597), np.float32(0.04119045), np.float32(0.041073117), np.float32(0.042078696), np.float32(0.03790492), np.float32(0.036941182), np.float32(0.03961561), np.float32(0.03681188), np.float32(0.03363809), np.float32(0.03532866), np.float32(0.035921022), np.float32(0.03274561), np.float32(0.032319173), np.float32(0.037144944), np.float32(0.036692735), np.float32(0.037733547), np.float32(0.03962558), np.float32(0.036940064), np.float32(0.032374874), np.float32(0.029996112), np.float32(0.026546884), np.float32(0.025751913), np.float32(0.026716456), np.float32(0.027859412), np.float32(0.030814666), np.float32(0.033350557), np.float32(0.03545704), np.float32(0.037359018), np.float32(0.042942584), np.float32(0.04759216), np.float32(0.054589838), np.float32(0.061835457), np.float32(0.06595013), np.float32(0.0799598), np.float32(0.084572256), np.float32(0.09250909), np.float32(0.09227751), np.float32(0.09056704), np.float32(0.0976323), np.float32(0.096636005), np.float32(0.08778878), np.float32(0.10000826), np.float32(0.11609526), np.float32(0.119385175), np.float32(0.13374071), np.float32(0.13914247), np.float32(0.15372372), np.float32(0.15874562), np.float32(0.1527899), np.float32(0.14944583), np.float32(0.1621465), np.float32(0.16015974), np.float32(0.14403877), np.float32(0.13961177), np.float32(0.14224935), np.float32(0.12673281), np.float32(0.11651699), np.float32(0.11745805), np.float32(0.12993775), np.float32(0.106718384), np.float32(0.104999445), np.float32(0.11647433), np.float32(0.11007325), np.float32(0.10110845), np.float32(0.11691437), np.float32(0.12864251), np.float32(0.120944805), np.float32(0.121957764), np.float32(0.12088591), np.float32(0.113098465), np.float32(0.09484783), np.float32(0.098557636), np.float32(0.10107989), np.float32(0.09905347), np.float32(0.08794604), np.float32(0.09240816), np.float32(0.0938427), np.float32(0.08673555), np.float32(0.08479895), np.float32(0.094147444), np.float32(0.09649953), np.float32(0.07992573), np.float32(0.082094505), np.float32(0.090687975), np.float32(0.08541432), np.float32(0.073414564), np.float32(0.06938263), np.float32(0.074881054), np.float32(0.0651147), np.float32(0.054548632), np.float32(0.054869846), np.float32(0.053427715), np.float32(0.05077608), np.float32(0.051728766), np.float32(0.0589986), np.float32(0.054903727), np.float32(0.05586045), np.float32(0.0642149), np.float32(0.07309765), np.float32(0.07641206), np.float32(0.06979067), np.float32(0.06939912), np.float32(0.07456497), np.float32(0.06502605), np.float32(0.06618841), np.float32(0.07304803), np.float32(0.06997772), np.float32(0.07392989), np.float32(0.07391787), np.float32(0.09131298), np.float32(0.093035996), np.float32(0.08053348), np.float32(0.09739598), np.float32(0.113401935), np.float32(0.114049986), np.float32(0.1011068), np.float32(0.10312127), np.float32(0.10226084), np.float32(0.095131405), np.float32(0.08814721), np.float32(0.08598736), np.float32(0.100975245), np.float32(0.101359755), np.float32(0.112733886), np.float32(0.1194622), np.float32(0.13275191), np.float32(0.13262011), np.float32(0.14201742), np.float32(0.14820683), np.float32(0.14127447), np.float32(0.1466462), np.float32(0.15479845), np.float32(0.15505068), np.float32(0.1444239), np.float32(0.13331811), np.float32(0.13064785), np.float32(0.12399484), np.float32(0.096528076), np.float32(0.09132338), np.float32(0.10567705), np.float32(0.10663353), np.float32(0.10699565), np.float32(0.13053066), np.float32(0.14706069), np.float32(0.13904403), np.float32(0.13145247), np.float32(0.12523057), np.float32(0.110691905), np.float32(0.10101577), np.float32(0.094300866), np.float32(0.08736346), np.float32(0.08080157), np.float32(0.08748539), np.float32(0.07276569), np.float32(0.060238216), np.float32(0.058712304), np.float32(0.06420039), np.float32(0.06941803), np.float32(0.075314865), np.float32(0.094498366), np.float32(0.09832746), np.float32(0.09860726), np.float32(0.11844743), np.float32(0.11820123), np.float32(0.11238977), np.float32(0.10515832), np.float32(0.099065706), np.float32(0.09483565), np.float32(0.09132271), np.float32(0.09139339), np.float32(0.09442649), np.float32(0.10056011), np.float32(0.10526374), np.float32(0.107968755), np.float32(0.11410104), np.float32(0.12345363), np.float32(0.117824025), np.float32(0.13086079), np.float32(0.15134674), np.float32(0.15450932), np.float32(0.15643497), np.float32(0.17046168), np.float32(0.16031995), np.float32(0.11879485), np.float32(0.002488372)], 'MSYDTFFTMKRLIERSRRPDEVLRWVAQNPAKISHNHYPVALQKIGQLLQASPPARGGGGGPDTEAPDGREILEHQDFHTLCNAIVNDCAKFDNFSIVNCLYAVAALGLPSDSQVVQVLEAESQSRLNQFNQKDVSMVFSSSMKLHMGSQHPLTEACLAGLEKNLERERHPQTLFLLLSYYRLKWRLLQPQEPAAAAASATDPPNPEQLLANRKILRLVKHTLASVSGVRDQEMALLDEMLAACVREASNKSLELIFSSHLFYQNRQERFISSLAEELPKKVESITPYTMALIAKYVARHRLRDTRLLDTIADFVVKKAEYLDSKVIQKLVFPFSRMSYRPTNQQQFFSRLEEVVELKALSSPLATVNILMSLFQLGHFPGPVLHRVFSSAFISNVTNSPYAVIVRRYLSLLDAAVELEYREYSGPRLQDAHKVLMFDHALTADEVNRKYSYKGLVAEALRQLVGEQNYKQDEVLAPGYNTDFLLWMDSSGRVLPIRTSLLPESKPADDAVTVVTAEFQKFSPFVVLQEGPDQLCQTSTPAWPRSTLWRARTAPPSAAPLLTIPLGGPRDRPGPRPPTPSSSSPLGRSWRMRRGAQGTWGASMKEVCILRAREPTEGPPRPAPTPTLPLWTRDTSGGSSCPSMTSGTTATTPRFWWARGP': [np.float32(0.61169267), np.float32(0.5399584), np.float32(0.46187058), np.float32(0.49479163), np.float32(0.42523786), np.float32(0.4399565), np.float32(0.44636893), np.float32(0.4026639), np.float32(0.35789916), np.float32(0.26584464), np.float32(0.24836501), np.float32(0.21535735), np.float32(0.21234277), np.float32(0.19287242), np.float32(0.18419625), np.float32(0.15604128), np.float32(0.15000457), np.float32(0.14869304), np.float32(0.15790609), np.float32(0.16482528), np.float32(0.17534941), np.float32(0.17521879), np.float32(0.17867517), np.float32(0.18401325), np.float32(0.20527512), np.float32(0.21091071), np.float32(0.17995568), np.float32(0.16915429), np.float32(0.17037821), np.float32(0.14387994), np.float32(0.12724099), np.float32(0.161398), np.float32(0.15145825), np.float32(0.12124539), np.float32(0.12875022), np.float32(0.14381696), np.float32(0.12654907), np.float32(0.12383183), np.float32(0.14257193), np.float32(0.15507178), np.float32(0.13303259), np.float32(0.14107594), np.float32(0.17782572), np.float32(0.20497331), np.float32(0.21739683), np.float32(0.28015736), np.float32(0.3626707), np.float32(0.4636187), np.float32(0.54304504), np.float32(0.5771376), np.float32(0.63966304), np.float32(0.6909018), np.float32(0.7375694), np.float32(0.79453796), np.float32(0.80690557), np.float32(0.82070434), np.float32(0.80944705), np.float32(0.8736146), np.float32(0.8970974), np.float32(0.89584327), np.float32(0.88490915), np.float32(0.88761765), np.float32(0.85845584), np.float32(0.85171497), np.float32(0.83129203), np.float32(0.7824119), np.float32(0.70605785), np.float32(0.6235131), np.float32(0.55733705), np.float32(0.46143126), np.float32(0.38405147), np.float32(0.34231213), np.float32(0.30866104), np.float32(0.24442385), np.float32(0.17831922), np.float32(0.16398829), np.float32(0.121635266), np.float32(0.09650795), np.float32(0.097904265), np.float32(0.09514874), np.float32(0.0804862), np.float32(0.08042006), np.float32(0.07278582), np.float32(0.06824474), np.float32(0.06269803), np.float32(0.057796065), np.float32(0.05161955), np.float32(0.04562135), np.float32(0.03706973), np.float32(0.033079594), np.float32(0.036369838), np.float32(0.03285411), np.float32(0.028326908), np.float32(0.028510697), np.float32(0.03053376), np.float32(0.027382044), np.float32(0.028034613), np.float32(0.028022487), np.float32(0.030224482), np.float32(0.031209692), np.float32(0.03159235), np.float32(0.03483269), np.float32(0.035256952), np.float32(0.027150484), np.float32(0.02912519), np.float32(0.02903243), np.float32(0.025846142), np.float32(0.024839308), np.float32(0.026656972), np.float32(0.033264786), np.float32(0.033812847), np.float32(0.03625546), np.float32(0.04868078), np.float32(0.058896057), np.float32(0.065778576), np.float32(0.074645184), np.float32(0.0961852), np.float32(0.11793242), np.float32(0.116185576), np.float32(0.122712456), np.float32(0.13487047), np.float32(0.14993563), np.float32(0.14771378), np.float32(0.12747362), np.float32(0.11736135), np.float32(0.1251917), np.float32(0.11510146), np.float32(0.12517552), np.float32(0.13204785), np.float32(0.12553689), np.float32(0.13062727), np.float32(0.13327183), np.float32(0.13783818), np.float32(0.14004679), np.float32(0.14510845), np.float32(0.15690093), np.float32(0.14652982), np.float32(0.14648582), np.float32(0.14771497), np.float32(0.16835985), np.float32(0.16027431), np.float32(0.1341265), np.float32(0.13179721), np.float32(0.12907888), np.float32(0.108964235), np.float32(0.07863899), np.float32(0.0662998), np.float32(0.08134313), np.float32(0.07481259), np.float32(0.06971852), np.float32(0.06940498), np.float32(0.08075088), np.float32(0.08532995), np.float32(0.078522906), np.float32(0.09483691), np.float32(0.10726025), np.float32(0.10639789), np.float32(0.11490365), np.float32(0.11401583), np.float32(0.11416115), np.float32(0.10953232), np.float32(0.09610195), np.float32(0.08026546), np.float32(0.07629278), np.float32(0.07102391), np.float32(0.06898137), np.float32(0.065672934), np.float32(0.058628026), np.float32(0.056423802), np.float32(0.055798426), np.float32(0.053562347), np.float32(0.048879158), np.float32(0.048298337), np.float32(0.04715877), np.float32(0.047054254), np.float32(0.04250949), np.float32(0.039917793), np.float32(0.04172368), np.float32(0.04051405), np.float32(0.041280914), np.float32(0.039499067), np.float32(0.039892025), np.float32(0.044663318), np.float32(0.04940929), np.float32(0.055282604), np.float32(0.06898308), np.float32(0.075964384), np.float32(0.09039623), np.float32(0.13572651), np.float32(0.1894677), np.float32(0.2486361), np.float32(0.30550963), np.float32(0.34362754), np.float32(0.37327737), np.float32(0.40009508), np.float32(0.4698862), np.float32(0.48732457), np.float32(0.49603814), np.float32(0.5062137), np.float32(0.5502391), np.float32(0.57485205), np.float32(0.6208394), np.float32(0.58885103), np.float32(0.42479995), np.float32(0.3562217), np.float32(0.33220103), np.float32(0.32545304), np.float32(0.3029253), np.float32(0.26292565), np.float32(0.23179749), np.float32(0.18117256), np.float32(0.16820386), np.float32(0.14268568), np.float32(0.12739839), np.float32(0.105225794), np.float32(0.10117059), np.float32(0.10107086), np.float32(0.09097547), np.float32(0.08866332), np.float32(0.08583475), np.float32(0.08690414), np.float32(0.0847308), np.float32(0.07920292), np.float32(0.08087421), np.float32(0.079367585), np.float32(0.06686025), np.float32(0.06495131), np.float32(0.07924377), np.float32(0.082125805), np.float32(0.06861149), np.float32(0.072682105), np.float32(0.08033668), np.float32(0.06874796), np.float32(0.06338367), np.float32(0.06732341), np.float32(0.07501971), np.float32(0.068334684), np.float32(0.06848342), np.float32(0.08028779), np.float32(0.08295583), np.float32(0.07338727), np.float32(0.06077054), np.float32(0.06718639), np.float32(0.067078784), np.float32(0.05896405), np.float32(0.05548853), np.float32(0.055786885), np.float32(0.048907306), np.float32(0.049841072), np.float32(0.052543696), np.float32(0.05219505), np.float32(0.048901692), np.float32(0.055217527), np.float32(0.066003665), np.float32(0.069573335), np.float32(0.07103442), np.float32(0.08113496), np.float32(0.096653886), np.float32(0.07974355), np.float32(0.069314525), np.float32(0.06967138), np.float32(0.06934976), np.float32(0.06002891), np.float32(0.056583636), np.float32(0.06472024), np.float32(0.07011994), np.float32(0.05973099), np.float32(0.062255375), np.float32(0.075319976), np.float32(0.08565728), np.float32(0.08413358), np.float32(0.09361284), np.float32(0.09777522), np.float32(0.09473927), np.float32(0.088532634), np.float32(0.09425142), np.float32(0.09357597), np.float32(0.08434605), np.float32(0.0780943), np.float32(0.07881018), np.float32(0.07463471), np.float32(0.059001397), np.float32(0.060881644), np.float32(0.06616173), np.float32(0.055105288), np.float32(0.049422607), np.float32(0.05376534), np.float32(0.05997887), np.float32(0.048782263), np.float32(0.049291987), np.float32(0.05324459), np.float32(0.055012565), np.float32(0.04832778), np.float32(0.046137363), np.float32(0.050008804), np.float32(0.042263392), np.float32(0.03601251), np.float32(0.04002392), np.float32(0.040485263), np.float32(0.035851583), np.float32(0.03498486), np.float32(0.04113575), np.float32(0.043337453), np.float32(0.040361725), np.float32(0.04434273), np.float32(0.057927817), np.float32(0.062845536), np.float32(0.057851683), np.float32(0.07127493), np.float32(0.08612976), np.float32(0.08413377), np.float32(0.08321697), np.float32(0.08162288), np.float32(0.08393397), np.float32(0.07790033), np.float32(0.065190285), np.float32(0.06904679), np.float32(0.07123018), np.float32(0.053858295), np.float32(0.059995256), np.float32(0.06274649), np.float32(0.05617158), np.float32(0.05539733), np.float32(0.061681356), np.float32(0.076342106), np.float32(0.06980999), np.float32(0.073602855), np.float32(0.088838495), np.float32(0.1027337), np.float32(0.097036175), np.float32(0.10516216), np.float32(0.11404914), np.float32(0.09798395), np.float32(0.105768405), np.float32(0.118901916), np.float32(0.10784636), np.float32(0.094142005), np.float32(0.0826122), np.float32(0.08615375), np.float32(0.08909121), np.float32(0.08946561), np.float32(0.08824495), np.float32(0.08565022), np.float32(0.087729305), np.float32(0.092833124), np.float32(0.087722115), np.float32(0.08400712), np.float32(0.08971295), np.float32(0.084229805), np.float32(0.089816935), np.float32(0.08592099), np.float32(0.08541123), np.float32(0.081534185), np.float32(0.07175175), np.float32(0.06376919), np.float32(0.058735825), np.float32(0.057306543), np.float32(0.04704142), np.float32(0.040618237), np.float32(0.04075506), np.float32(0.040193137), np.float32(0.03515176), np.float32(0.03354672), np.float32(0.038138248), np.float32(0.03546722), np.float32(0.03386183), np.float32(0.03797236), np.float32(0.03932646), np.float32(0.0372806), np.float32(0.036793415), np.float32(0.034805197), np.float32(0.031857733), np.float32(0.028428314), np.float32(0.026331691), np.float32(0.025623526), np.float32(0.023902694), np.float32(0.023322567), np.float32(0.022181757), np.float32(0.023848424), np.float32(0.025769083), np.float32(0.024506012), np.float32(0.02712228), np.float32(0.03167932), np.float32(0.036615662), np.float32(0.039440803), np.float32(0.04626835), np.float32(0.05684792), np.float32(0.057005152), np.float32(0.05945787), np.float32(0.056091093), np.float32(0.048931453), np.float32(0.04942387), np.float32(0.04313329), np.float32(0.03800207), np.float32(0.036337566), np.float32(0.035380032), np.float32(0.036037236), np.float32(0.033329856), np.float32(0.03296638), np.float32(0.031803258), np.float32(0.03174841), np.float32(0.032425042), np.float32(0.03112343), np.float32(0.030022778), np.float32(0.029264443), np.float32(0.030962715), np.float32(0.028588489), np.float32(0.027599081), np.float32(0.027223244), np.float32(0.026728237), np.float32(0.02847138), np.float32(0.028836902), np.float32(0.029608028), np.float32(0.033049107), np.float32(0.038947932), np.float32(0.044523638), np.float32(0.048470683), np.float32(0.056446366), np.float32(0.05672066), np.float32(0.05791889), np.float32(0.061847217), np.float32(0.06808573), np.float32(0.06413629), np.float32(0.0682022), np.float32(0.07482725), np.float32(0.074338034), np.float32(0.073272005), np.float32(0.077044204), np.float32(0.080030434), np.float32(0.07530336), np.float32(0.080496825), np.float32(0.0785974), np.float32(0.0871554), np.float32(0.086378835), np.float32(0.078161575), np.float32(0.07990444), np.float32(0.0815535), np.float32(0.08217698), np.float32(0.07525521), np.float32(0.06974179), np.float32(0.07182914), np.float32(0.06955435), np.float32(0.06638667), np.float32(0.062205974), np.float32(0.058683388), np.float32(0.055391498), np.float32(0.06056527), np.float32(0.057942312), np.float32(0.05349342), np.float32(0.054986566), np.float32(0.05808964), np.float32(0.054733746), np.float32(0.05348554), np.float32(0.057726733), np.float32(0.06356327), np.float32(0.06616347), np.float32(0.06916366), np.float32(0.065890454), np.float32(0.0773285), np.float32(0.07643151), np.float32(0.077767216), np.float32(0.08025393), np.float32(0.08467162), np.float32(0.084720634), np.float32(0.087042965), np.float32(0.08709935), np.float32(0.088473566), np.float32(0.08400538), np.float32(0.09499023), np.float32(0.100251004), np.float32(0.09293114), np.float32(0.09267535), np.float32(0.08669784), np.float32(0.081372336), np.float32(0.07263549), np.float32(0.075785235), np.float32(0.074381016), np.float32(0.07528137), np.float32(0.07013532), np.float32(0.063817374), np.float32(0.061675064), np.float32(0.056734618), np.float32(0.041264772), np.float32(0.0360444), np.float32(0.032731235), np.float32(0.03402845), np.float32(0.034275193), np.float32(0.03605146), np.float32(0.036293987), np.float32(0.034844812), np.float32(0.036627732), np.float32(0.044773653), np.float32(0.04558419), np.float32(0.055083442), np.float32(0.0643136), np.float32(0.07685314), np.float32(0.10501331), np.float32(0.1230068), np.float32(0.13424832), np.float32(0.14581609), np.float32(0.15145083), np.float32(0.14208274), np.float32(0.14156084), np.float32(0.135207), np.float32(0.13685891), np.float32(0.14867909), np.float32(0.16276747), np.float32(0.17515664), np.float32(0.2202453), np.float32(0.21285468), np.float32(0.22576608), np.float32(0.22934292), np.float32(0.22765951), np.float32(0.21963844), np.float32(0.19889428), np.float32(0.15682903), np.float32(0.14027822), np.float32(0.1229674), np.float32(0.11001498), np.float32(0.10184816), np.float32(0.098759), np.float32(0.10938216), np.float32(0.114501216), np.float32(0.1281901), np.float32(0.1353311), np.float32(0.16200435), np.float32(0.20317976), np.float32(0.21292557), np.float32(0.22047657), np.float32(0.2423442), np.float32(0.25879037), np.float32(0.24249533), np.float32(0.22891304), np.float32(0.22323571), np.float32(0.36745712), np.float32(0.44918686), np.float32(0.53258574), np.float32(0.7669659), np.float32(0.78964126), np.float32(0.84538585), np.float32(0.8686737), np.float32(0.8688483), np.float32(0.90718704), np.float32(0.9048095), np.float32(0.91984797), np.float32(0.90187615), np.float32(0.91748846), np.float32(0.92215127), np.float32(0.9407291), np.float32(0.9445315), np.float32(0.9427401), np.float32(0.93013793), np.float32(0.92324126), np.float32(0.9271147), np.float32(0.92087716), np.float32(0.91574544), np.float32(0.92146164), np.float32(0.9427366), np.float32(0.95328677), np.float32(0.9569577), np.float32(0.9600209), np.float32(0.9660424), np.float32(0.96582896), np.float32(0.974326), np.float32(0.9764633), np.float32(0.9770089), np.float32(0.9785125), np.float32(0.97965026), np.float32(0.9824249), np.float32(0.9818678), np.float32(0.98340213), np.float32(0.9836162), np.float32(0.9833907), np.float32(0.98124814), np.float32(0.9813587), np.float32(0.9823737), np.float32(0.9838796), np.float32(0.9846577), np.float32(0.9839563), np.float32(0.9838403), np.float32(0.9837915), np.float32(0.98386717), np.float32(0.9833989), np.float32(0.9840267), np.float32(0.9847127), np.float32(0.9839553), np.float32(0.9837123), np.float32(0.9839348), np.float32(0.98279506), np.float32(0.9797362), np.float32(0.9774534), np.float32(0.9742599), np.float32(0.9668383), np.float32(0.96381485), np.float32(0.9598396), np.float32(0.9490514), np.float32(0.9423321), np.float32(0.93188006), np.float32(0.9340775), np.float32(0.9348926), np.float32(0.93377364), np.float32(0.9157801), np.float32(0.90174127), np.float32(0.89599836), np.float32(0.8969924), np.float32(0.8905435), np.float32(0.8967243), np.float32(0.90109277), np.float32(0.90794486), np.float32(0.9249686), np.float32(0.919524), np.float32(0.9212311), np.float32(0.92432916), np.float32(0.9303879), np.float32(0.9322571), np.float32(0.9341585), np.float32(0.9338644), np.float32(0.9412), np.float32(0.9478183), np.float32(0.9504823), np.float32(0.95881706), np.float32(0.9631533), np.float32(0.96649194), np.float32(0.9693133), np.float32(0.9721416), np.float32(0.97344923), np.float32(0.97415245), np.float32(0.9737031), np.float32(0.9733732), np.float32(0.97162163), np.float32(0.97299236), np.float32(0.97377115), np.float32(0.97304755), np.float32(0.97371924), np.float32(0.97432363), np.float32(0.9740422), np.float32(0.9740762), np.float32(0.9729216), np.float32(0.97330207), np.float32(0.971834), np.float32(0.97092474), np.float32(0.97052765), np.float32(0.96475583), np.float32(0.96328837), np.float32(0.96325916), np.float32(0.9597999), np.float32(0.9659416), np.float32(0.9619457), np.float32(0.9570951), np.float32(0.95669085), np.float32(0.958577), np.float32(0.9560647), np.float32(0.9522919), np.float32(0.94856435), np.float32(0.95263946), np.float32(0.95788115), np.float32(0.95395195), np.float32(0.9582845), np.float32(0.96481407), np.float32(0.9379145)], 'MDRKNSIEYTLLSRCYNPGEEDKVIEILEQRYAADGNYKNYLVLKPTDNATVVERKTLQEMATNFLHDSRSARIRNGMKENKYSASKTRNEFKLFIKETQKAQETLLRKISKLPKGTDPSQFPEFKKVLKFEEFIGLNALWEEYARDVLYPAGETGEDPLNLMTKITSMDLIGSFLTVVKSNNFNMVGLCGIVAWESQHNFLVVVPRLDGWKGEVNGLGDAEPSKKSFSWRETIGGMRIINKKNTLFQLKVPTKDASQYIPFTIVGNRFQIKSHERASRKFKAHNVRDL': [np.float32(0.49801567), np.float32(0.4997405), np.float32(0.4908031), np.float32(0.48157108), np.float32(0.43704423), np.float32(0.42079112), np.float32(0.4233896), np.float32(0.40300757), np.float32(0.44239205), np.float32(0.42884097), np.float32(0.41078144), np.float32(0.42385367), np.float32(0.34409916), np.float32(0.29039842), np.float32(0.2721789), np.float32(0.18716054), np.float32(0.14378233), np.float32(0.13629565), np.float32(0.13817774), np.float32(0.13245657), np.float32(0.13586463), np.float32(0.1598135), np.float32(0.16566989), np.float32(0.17097548), np.float32(0.19667391), np.float32(0.19917753), np.float32(0.18202533), np.float32(0.17897354), np.float32(0.17758846), np.float32(0.1604327), np.float32(0.14868839), np.float32(0.14301398), np.float32(0.14319162), np.float32(0.14829841), np.float32(0.14337108), np.float32(0.1480961), np.float32(0.18516447), np.float32(0.21717404), np.float32(0.20837519), np.float32(0.2275741), np.float32(0.25889722), np.float32(0.25696954), np.float32(0.2602553), np.float32(0.26414496), np.float32(0.2754685), np.float32(0.25795123), np.float32(0.24784926), np.float32(0.24873294), np.float32(0.24139884), np.float32(0.23755762), np.float32(0.23843397), np.float32(0.24502273), np.float32(0.22746739), np.float32(0.2276711), np.float32(0.22978856), np.float32(0.22989129), np.float32(0.24246663), np.float32(0.23377435), np.float32(0.25637484), np.float32(0.2394862), np.float32(0.23099616), np.float32(0.23114033), np.float32(0.23622233), np.float32(0.2566188), np.float32(0.2667033), np.float32(0.27724257), np.float32(0.30041507), np.float32(0.32846466), np.float32(0.35033682), np.float32(0.37253398), np.float32(0.39589837), np.float32(0.41772324), np.float32(0.4380001), np.float32(0.47982687), np.float32(0.55560946), np.float32(0.5405774), np.float32(0.5814172), np.float32(0.5519195), np.float32(0.5788742), np.float32(0.532019), np.float32(0.46220136), np.float32(0.4751047), np.float32(0.47665504), np.float32(0.47421992), np.float32(0.45388383), np.float32(0.44335425), np.float32(0.4215459), np.float32(0.35718018), np.float32(0.33543313), np.float32(0.35649985), np.float32(0.3195294), np.float32(0.22970542), np.float32(0.21294299), np.float32(0.20039916), np.float32(0.1698249), np.float32(0.14796506), np.float32(0.14808725), np.float32(0.15114143), np.float32(0.12744583), np.float32(0.11175097), np.float32(0.12905267), np.float32(0.12112103), np.float32(0.10937745), np.float32(0.13103396), np.float32(0.14396523), np.float32(0.14865145), np.float32(0.15463164), np.float32(0.17619781), np.float32(0.19467175), np.float32(0.19609077), np.float32(0.19422293), np.float32(0.2045001), np.float32(0.20400704), np.float32(0.16838688), np.float32(0.1734842), np.float32(0.17766653), np.float32(0.15274084), np.float32(0.1521377), np.float32(0.20266038), np.float32(0.24384417), np.float32(0.22931224), np.float32(0.2200238), np.float32(0.22511329), np.float32(0.19504617), np.float32(0.16021271), np.float32(0.1523929), np.float32(0.14450341), np.float32(0.12475104), np.float32(0.10761773), np.float32(0.085893765), np.float32(0.08261198), np.float32(0.08022586), np.float32(0.06446214), np.float32(0.054444566), np.float32(0.05683642), np.float32(0.054748785), np.float32(0.05048497), np.float32(0.05075006), np.float32(0.048728567), np.float32(0.045556244), np.float32(0.046425313), np.float32(0.05413836), np.float32(0.05699545), np.float32(0.06149682), np.float32(0.06155402), np.float32(0.073366664), np.float32(0.08502099), np.float32(0.086903125), np.float32(0.08785605), np.float32(0.10270324), np.float32(0.0998525), np.float32(0.09585059), np.float32(0.10047901), np.float32(0.12522957), np.float32(0.11217273), np.float32(0.10374443), np.float32(0.11017045), np.float32(0.115505524), np.float32(0.11289465), np.float32(0.102003336), np.float32(0.11013996), np.float32(0.11166), np.float32(0.10345952), np.float32(0.091014504), np.float32(0.084419325), np.float32(0.067927696), np.float32(0.054432232), np.float32(0.0434255), np.float32(0.04146304), np.float32(0.03501534), np.float32(0.033351548), np.float32(0.035497863), np.float32(0.032772318), np.float32(0.031497817), np.float32(0.031684827), np.float32(0.029651722), np.float32(0.027030388), np.float32(0.024232065), np.float32(0.02349706), np.float32(0.021926401), np.float32(0.02067671), np.float32(0.01982759), np.float32(0.017249405), np.float32(0.017734928), np.float32(0.018720098), np.float32(0.01745411), np.float32(0.020068552), np.float32(0.024021586), np.float32(0.026439942), np.float32(0.02445316), np.float32(0.024455748), np.float32(0.02423082), np.float32(0.021760248), np.float32(0.017997302), np.float32(0.016826192), np.float32(0.016613562), np.float32(0.01744497), np.float32(0.017255437), np.float32(0.020982482), np.float32(0.023189416), np.float32(0.028390761), np.float32(0.030711971), np.float32(0.032517914), np.float32(0.034669545), np.float32(0.04103899), np.float32(0.049770143), np.float32(0.055472177), np.float32(0.06180471), np.float32(0.069879115), np.float32(0.0760345), np.float32(0.073910266), np.float32(0.07836394), np.float32(0.081873894), np.float32(0.103012025), np.float32(0.12352397), np.float32(0.15058564), np.float32(0.15426454), np.float32(0.17749655), np.float32(0.2147695), np.float32(0.22295505), np.float32(0.2276103), np.float32(0.23998949), np.float32(0.2376987), np.float32(0.2649883), np.float32(0.23086584), np.float32(0.21641555), np.float32(0.2107786), np.float32(0.19453019), np.float32(0.18940935), np.float32(0.1756392), np.float32(0.18189928), np.float32(0.19965187), np.float32(0.20673463), np.float32(0.19359587), np.float32(0.20249479), np.float32(0.18209697), np.float32(0.20122854), np.float32(0.17316788), np.float32(0.16620597), np.float32(0.13821709), np.float32(0.14484175), np.float32(0.15125397), np.float32(0.17403468), np.float32(0.16492257), np.float32(0.1589467), np.float32(0.13944736), np.float32(0.14739498), np.float32(0.14893615), np.float32(0.13205604), np.float32(0.13147317), np.float32(0.12311481), np.float32(0.1311498), np.float32(0.14328782), np.float32(0.15763237), np.float32(0.15479465), np.float32(0.16056183), np.float32(0.16332772), np.float32(0.1812369), np.float32(0.16363846), np.float32(0.19226743), np.float32(0.21186577), np.float32(0.21541208), np.float32(0.21729533), np.float32(0.23705627), np.float32(0.25690654), np.float32(0.29465193), np.float32(0.25007045), np.float32(0.28280327), np.float32(0.33650956), np.float32(0.32719576), np.float32(0.3382069), np.float32(0.33256203), np.float32(0.412004), np.float32(0.4841811), np.float32(0.52495813), np.float32(0.4890028), np.float32(0.54313225), np.float32(0.54816), np.float32(0.53589475), np.float32(0.54480636), np.float32(0.54997927), np.float32(0.5372454), np.float32(0.52224195), np.float32(0.5679016), np.float32(0.6198915), np.float32(0.5991566), np.float32(0.5835757), np.float32(0.66969), np.float32(0.7095534)], 'MREWRTKIQAQIDRFPIGDREGEWQTMIQKMVSSYLVHHGYCATAEAFARSTDQTVLEELASIKNRQRIQKLVLAGRMGEAIETTQQLYPSLLERNPNLLFALKVRQFIEMVNGTDSEVRCLGGHSPKSQDSYPVSPRSFSSPSMSPSHGMNIHNLATGKGSSTHFTGFESSCSNGVISNKAHQSYCHSKHTTTSLNVPELNNINVSRSQQVNSYSSNDVDMETDHYSNGVAETSSNGFLNGSSKHDHEMEECDTEMEVDSSQLRRQLCGGSQAAIERMIHFGRELQAMSEQLRRECGKNTVNKKMLKDAFSLLAYSDPWSSPVGNQLDPIQREPVCSVLNSAILETHNLPKQPPLALAMGQASQCLGLMARSGIGSCAFATVEDYLH': [np.float32(0.19380164), np.float32(0.20792101), np.float32(0.2534241), np.float32(0.23213154), np.float32(0.24213211), np.float32(0.25835532), np.float32(0.2574626), np.float32(0.27070948), np.float32(0.30955055), np.float32(0.2936049), np.float32(0.28239027), np.float32(0.2679262), np.float32(0.28061444), np.float32(0.25199753), np.float32(0.24544887), np.float32(0.24044283), np.float32(0.22377495), np.float32(0.22343399), np.float32(0.21720664), np.float32(0.19798853), np.float32(0.19827352), np.float32(0.19075324), np.float32(0.16761926), np.float32(0.14939232), np.float32(0.14255986), np.float32(0.13252525), np.float32(0.11926036), np.float32(0.11706245), np.float32(0.10678284), np.float32(0.09670244), np.float32(0.08603176), np.float32(0.07629138), np.float32(0.067287475), np.float32(0.05853306), np.float32(0.05864481), np.float32(0.057491124), np.float32(0.05889783), np.float32(0.06011317), np.float32(0.063141316), np.float32(0.06827111), np.float32(0.08158688), np.float32(0.090272345), np.float32(0.095292285), np.float32(0.102571905), np.float32(0.113093056), np.float32(0.10905941), np.float32(0.12651418), np.float32(0.13774884), np.float32(0.137871), np.float32(0.1421753), np.float32(0.14713512), np.float32(0.14579947), np.float32(0.13894007), np.float32(0.15023921), np.float32(0.14678237), np.float32(0.15202518), np.float32(0.15315567), np.float32(0.14950368), np.float32(0.13933112), np.float32(0.137117), np.float32(0.121062174), np.float32(0.11868902), np.float32(0.108726636), np.float32(0.10895537), np.float32(0.10377007), np.float32(0.101059444), np.float32(0.091556184), np.float32(0.0924166), np.float32(0.09390066), np.float32(0.09521748), np.float32(0.08745643), np.float32(0.096346736), np.float32(0.10359036), np.float32(0.101980686), np.float32(0.09863512), np.float32(0.11333625), np.float32(0.10269905), np.float32(0.08765503), np.float32(0.08453245), np.float32(0.083969064), np.float32(0.07264808), np.float32(0.07384376), np.float32(0.08010602), np.float32(0.08143399), np.float32(0.08705456), np.float32(0.09026116), np.float32(0.08944882), np.float32(0.08921355), np.float32(0.085670814), np.float32(0.08100816), np.float32(0.07509802), np.float32(0.07115982), np.float32(0.06559602), np.float32(0.06187444), np.float32(0.06645698), np.float32(0.05953869), np.float32(0.056199595), np.float32(0.05211527), np.float32(0.050941017), np.float32(0.04726504), np.float32(0.048126895), np.float32(0.055227097), np.float32(0.057383806), np.float32(0.06190302), np.float32(0.07319743), np.float32(0.07881811), np.float32(0.078944005), np.float32(0.074526645), np.float32(0.08013065), np.float32(0.077959314), np.float32(0.073504135), np.float32(0.081381954), np.float32(0.09235122), np.float32(0.12408743), np.float32(0.15293427), np.float32(0.17448466), np.float32(0.21285397), np.float32(0.23938839), np.float32(0.28460395), np.float32(0.3595734), np.float32(0.44218078), np.float32(0.5011903), np.float32(0.57921576), np.float32(0.63600016), np.float32(0.6762711), np.float32(0.7787414), np.float32(0.8219374), np.float32(0.8605461), np.float32(0.88990384), np.float32(0.9134524), np.float32(0.92582697), np.float32(0.94335705), np.float32(0.9551349), np.float32(0.96449006), np.float32(0.96900594), np.float32(0.9690939), np.float32(0.96841395), np.float32(0.96857643), np.float32(0.9697128), np.float32(0.9704744), np.float32(0.96999186), np.float32(0.97186536), np.float32(0.97198355), np.float32(0.971984), np.float32(0.9734239), np.float32(0.97269744), np.float32(0.9731429), np.float32(0.9731924), np.float32(0.97503746), np.float32(0.9754706), np.float32(0.9757413), np.float32(0.97635764), np.float32(0.97505003), np.float32(0.9744829), np.float32(0.9757091), np.float32(0.97703564), np.float32(0.97735023), np.float32(0.9775752), np.float32(0.97709835), np.float32(0.97738063), np.float32(0.9763549), np.float32(0.9775079), np.float32(0.97700423), np.float32(0.97630095), np.float32(0.9773112), np.float32(0.97626), np.float32(0.97731495), np.float32(0.9740295), np.float32(0.9745627), np.float32(0.97505945), np.float32(0.9746108), np.float32(0.9734648), np.float32(0.9700078), np.float32(0.9703287), np.float32(0.9677724), np.float32(0.96735865), np.float32(0.9692245), np.float32(0.96868), np.float32(0.9686762), np.float32(0.96897364), np.float32(0.9690119), np.float32(0.96853137), np.float32(0.9682806), np.float32(0.96776175), np.float32(0.9673662), np.float32(0.967887), np.float32(0.9676903), np.float32(0.9646825), np.float32(0.9657281), np.float32(0.9663806), np.float32(0.9637757), np.float32(0.9662737), np.float32(0.96550906), np.float32(0.9652105), np.float32(0.96623427), np.float32(0.96637547), np.float32(0.9670729), np.float32(0.9686642), np.float32(0.96908534), np.float32(0.97090137), np.float32(0.9708417), np.float32(0.97164726), np.float32(0.9715002), np.float32(0.9717245), np.float32(0.97089034), np.float32(0.97120374), np.float32(0.971789), np.float32(0.9718675), np.float32(0.97257847), np.float32(0.9713667), np.float32(0.9718444), np.float32(0.97237194), np.float32(0.9719285), np.float32(0.97197694), np.float32(0.97309566), np.float32(0.9741208), np.float32(0.9745822), np.float32(0.975495), np.float32(0.97454846), np.float32(0.97621274), np.float32(0.9753644), np.float32(0.97616845), np.float32(0.9767259), np.float32(0.9763398), np.float32(0.9762599), np.float32(0.97633535), np.float32(0.97671276), np.float32(0.9773606), np.float32(0.97841954), np.float32(0.97832733), np.float32(0.9781929), np.float32(0.9779171), np.float32(0.9772983), np.float32(0.97730595), np.float32(0.97731954), np.float32(0.977371), np.float32(0.9777305), np.float32(0.9780291), np.float32(0.9779849), np.float32(0.9775659), np.float32(0.97816956), np.float32(0.9772569), np.float32(0.9770135), np.float32(0.9761012), np.float32(0.9757112), np.float32(0.97252774), np.float32(0.9725214), np.float32(0.96918184), np.float32(0.96737605), np.float32(0.96222395), np.float32(0.95173126), np.float32(0.94606626), np.float32(0.9310829), np.float32(0.918837), np.float32(0.9081453), np.float32(0.88372475), np.float32(0.8710945), np.float32(0.8409764), np.float32(0.81856495), np.float32(0.7980625), np.float32(0.7497232), np.float32(0.7306199), np.float32(0.67688435), np.float32(0.6269942), np.float32(0.55049056), np.float32(0.54495573), np.float32(0.51646423), np.float32(0.47618964), np.float32(0.45861104), np.float32(0.4954666), np.float32(0.46984246), np.float32(0.40856996), np.float32(0.41275066), np.float32(0.44569457), np.float32(0.39080685), np.float32(0.40025854), np.float32(0.41754293), np.float32(0.37552598), np.float32(0.28067318), np.float32(0.26235533), np.float32(0.2735149), np.float32(0.23441504), np.float32(0.19423673), np.float32(0.19399132), np.float32(0.19566147), np.float32(0.18606675), np.float32(0.19228543), np.float32(0.21914946), np.float32(0.22821872), np.float32(0.22062404), np.float32(0.20257318), np.float32(0.223868), np.float32(0.2289191), np.float32(0.26191446), np.float32(0.2902608), np.float32(0.31479043), np.float32(0.32689962), np.float32(0.31735364), np.float32(0.33101594), np.float32(0.31585157), np.float32(0.27748886), np.float32(0.2610911), np.float32(0.26906902), np.float32(0.2727633), np.float32(0.28916377), np.float32(0.28463745), np.float32(0.3029026), np.float32(0.27213156), np.float32(0.26529285), np.float32(0.24808455), np.float32(0.20921192), np.float32(0.23320247), np.float32(0.24832356), np.float32(0.26274964), np.float32(0.27908215), np.float32(0.29804945), np.float32(0.27911076), np.float32(0.26218408), np.float32(0.27945867), np.float32(0.2866422), np.float32(0.29143134), np.float32(0.31579182), np.float32(0.32384643), np.float32(0.32840416), np.float32(0.2978747), np.float32(0.29259324), np.float32(0.30891284), np.float32(0.29705676), np.float32(0.2731367), np.float32(0.2724808), np.float32(0.2752155), np.float32(0.26110667), np.float32(0.21882543), np.float32(0.21579874), np.float32(0.2209186), np.float32(0.20309447), np.float32(0.23555312), np.float32(0.27131024), np.float32(0.21393332), np.float32(0.24842359), np.float32(0.2690302), np.float32(0.244981), np.float32(0.23734367), np.float32(0.21392988), np.float32(0.20268197), np.float32(0.19340083), np.float32(0.1945926), np.float32(0.1674102), np.float32(0.17321041), np.float32(0.19384426), np.float32(0.21845251), np.float32(0.19433309), np.float32(0.19860406), np.float32(0.2031048), np.float32(0.21569677), np.float32(0.2483952), np.float32(0.24854755), np.float32(0.20942469), np.float32(0.1660036), np.float32(0.14435787), np.float32(0.13894479), np.float32(0.13442561), np.float32(0.14400649), np.float32(0.17350678), np.float32(0.19421846), np.float32(0.21355188), np.float32(0.212506), np.float32(0.17154077), np.float32(0.15365897), np.float32(0.15674418), np.float32(0.13088395), np.float32(0.13019295), np.float32(0.13926835), np.float32(0.14504185), np.float32(0.11322868), np.float32(0.11691458), np.float32(0.11711727), np.float32(0.11669942), np.float32(0.13049029), np.float32(0.10513945), np.float32(0.11295058), np.float32(0.112616636), np.float32(0.09285096), np.float32(0.08770399), np.float32(0.08133697), np.float32(0.08090601), np.float32(0.08357571), np.float32(0.07320361)], 'RVDSDRIGKAVDALLRWVAGAKDQQRIRLLDEDQLLYLVISLRKIPESARVRPHRIPIPHPLIEAGGSQEVCLIVNDLSRGMPRKEAKRKIAEEGLKVSKVLGFSKMKKDFASHESKRKLCGSYDLFLVDRRIQPFLSKALGKAFYQKKKIPIPVDLSKGQWKSQFESVCSSTFLFLSTGSCSVVKVARISQTREEIVENLMAVIDGVAGLMPKKWDSIMALHLKTMDSLALPIYQSKPSFPLKID': [np.float32(0.47328445), np.float32(0.41566885), np.float32(0.3592615), np.float32(0.3263073), np.float32(0.341175), np.float32(0.3245411), np.float32(0.2981458), np.float32(0.2642445), np.float32(0.25669977), np.float32(0.2342127), np.float32(0.24252899), np.float32(0.23065488), np.float32(0.23196921), np.float32(0.22758013), np.float32(0.22872743), np.float32(0.213213), np.float32(0.20739698), np.float32(0.19504377), np.float32(0.18676224), np.float32(0.19941227), np.float32(0.2012579), np.float32(0.20296514), np.float32(0.20862763), np.float32(0.17749077), np.float32(0.18132491), np.float32(0.1717901), np.float32(0.16570792), np.float32(0.15960564), np.float32(0.12790911), np.float32(0.10725665), np.float32(0.10425026), np.float32(0.10252951), np.float32(0.10141639), np.float32(0.09799954), np.float32(0.095179796), np.float32(0.09697901), np.float32(0.09442699), np.float32(0.09164113), np.float32(0.09788338), np.float32(0.09788186), np.float32(0.10169511), np.float32(0.10946855), np.float32(0.11867704), np.float32(0.1301896), np.float32(0.13370249), np.float32(0.14221968), np.float32(0.14781532), np.float32(0.17790541), np.float32(0.21823682), np.float32(0.23336086), np.float32(0.23929691), np.float32(0.2462054), np.float32(0.291662), np.float32(0.33905998), np.float32(0.36394575), np.float32(0.34180605), np.float32(0.3130225), np.float32(0.37663856), np.float32(0.3303521), np.float32(0.25831294), np.float32(0.21112148), np.float32(0.20323032), np.float32(0.17703214), np.float32(0.15998746), np.float32(0.14403571), np.float32(0.13291499), np.float32(0.1256136), np.float32(0.10713392), np.float32(0.12072258), np.float32(0.09731129), np.float32(0.11210415), np.float32(0.105859496), np.float32(0.11259511), np.float32(0.14151789), np.float32(0.15527363), np.float32(0.15969865), np.float32(0.14078458), np.float32(0.15130094), np.float32(0.14498563), np.float32(0.1245566), np.float32(0.121179774), np.float32(0.13264479), np.float32(0.1528191), np.float32(0.16689686), np.float32(0.20805909), np.float32(0.24435991), np.float32(0.2644213), np.float32(0.27735332), np.float32(0.34909832), np.float32(0.31462795), np.float32(0.32482767), np.float32(0.31278875), np.float32(0.22484541), np.float32(0.22170323), np.float32(0.2939283), np.float32(0.27803963), np.float32(0.2561148), np.float32(0.25890398), np.float32(0.24963585), np.float32(0.26578107), np.float32(0.2703582), np.float32(0.23276287), np.float32(0.26538163), np.float32(0.26884383), np.float32(0.25068665), np.float32(0.22594272), np.float32(0.23171753), np.float32(0.24433465), np.float32(0.22604126), np.float32(0.20555803), np.float32(0.2016701), np.float32(0.19383122), np.float32(0.17054583), np.float32(0.16490228), np.float32(0.1580891), np.float32(0.14565372), np.float32(0.12489153), np.float32(0.11700515), np.float32(0.10150955), np.float32(0.11310052), np.float32(0.11123247), np.float32(0.09302254), np.float32(0.07871341), np.float32(0.09114634), np.float32(0.08059659), np.float32(0.07046081), np.float32(0.07193548), np.float32(0.069848225), np.float32(0.0674955), np.float32(0.059318326), np.float32(0.057159614), np.float32(0.057251677), np.float32(0.056827445), np.float32(0.05789599), np.float32(0.05486366), np.float32(0.06383403), np.float32(0.07585672), np.float32(0.08636544), np.float32(0.10919392), np.float32(0.12331407), np.float32(0.14817825), np.float32(0.16757016), np.float32(0.1794439), np.float32(0.15998124), np.float32(0.16616857), np.float32(0.16627747), np.float32(0.1786416), np.float32(0.19661883), np.float32(0.20319743), np.float32(0.22085887), np.float32(0.2184403), np.float32(0.19364941), np.float32(0.19642171), np.float32(0.19617686), np.float32(0.1811353), np.float32(0.1726381), np.float32(0.17591941), np.float32(0.18545379), np.float32(0.163042), np.float32(0.1450441), np.float32(0.12386636), np.float32(0.11094593), np.float32(0.09050438), np.float32(0.08716819), np.float32(0.068179354), np.float32(0.06483541), np.float32(0.059058502), np.float32(0.060129363), np.float32(0.058704637), np.float32(0.060323283), np.float32(0.05911405), np.float32(0.053502996), np.float32(0.04806384), np.float32(0.042118672), np.float32(0.0460775), np.float32(0.039551355), np.float32(0.034126863), np.float32(0.036204286), np.float32(0.039582454), np.float32(0.036667336), np.float32(0.03934975), np.float32(0.042968057), np.float32(0.04615614), np.float32(0.04775407), np.float32(0.053400137), np.float32(0.056575477), np.float32(0.05653586), np.float32(0.06716639), np.float32(0.072535835), np.float32(0.07219067), np.float32(0.075767756), np.float32(0.07291262), np.float32(0.06587583), np.float32(0.057584066), np.float32(0.063726164), np.float32(0.067809545), np.float32(0.06987257), np.float32(0.07219728), np.float32(0.075524695), np.float32(0.08018219), np.float32(0.07911569), np.float32(0.07916453), np.float32(0.09136891), np.float32(0.10116017), np.float32(0.09097405), np.float32(0.08928008), np.float32(0.08575277), np.float32(0.07062799), np.float32(0.06403745), np.float32(0.07200284), np.float32(0.0755054), np.float32(0.06816616), np.float32(0.06789703), np.float32(0.08201166), np.float32(0.08368017), np.float32(0.07562193), np.float32(0.08374465), np.float32(0.09216435), np.float32(0.08673577), np.float32(0.0884743), np.float32(0.08769487), np.float32(0.09685199), np.float32(0.098035276), np.float32(0.10040087), np.float32(0.11535332), np.float32(0.14136006), np.float32(0.14632218), np.float32(0.16556036), np.float32(0.17298825), np.float32(0.1657271), np.float32(0.17333235), np.float32(0.18915193), np.float32(0.22879978), np.float32(0.20582251), np.float32(0.22422081), np.float32(0.25681788), np.float32(0.31099898), np.float32(0.31296363), np.float32(0.35631225), np.float32(0.39122638), np.float32(0.36362317), np.float32(0.32387942), np.float32(0.36617643), np.float32(0.46791616), np.float32(0.66895723), np.float32(0.68206304)], 'MQIFVKTLTGKTITLEVEPSDTIENVKSKIQDKEGIPPDQQRLIFAGKQLEDGRTLSDYNIQKESTLHLVLRLRGGAIPEGDPTRGEKIFKTKCAQCHTYESGGINKQGPNLHGLFGRPAGSVPSFSYSAANKNSGIVWNEDTLFEYLIAPKKYIPGTKMVFAGLKKEQERADLIAFLKKATSE': [np.float32(0.22576822), np.float32(0.23241179), np.float32(0.20587555), np.float32(0.20053726), np.float32(0.20350216), np.float32(0.17406012), np.float32(0.1805859), np.float32(0.17766683), np.float32(0.17434046), np.float32(0.17665794), np.float32(0.18435816), np.float32(0.16217604), np.float32(0.15767118), np.float32(0.16459946), np.float32(0.15904233), np.float32(0.17729706), np.float32(0.18186258), np.float32(0.22632208), np.float32(0.2010364), np.float32(0.22182336), np.float32(0.24105538), np.float32(0.22060618), np.float32(0.19887446), np.float32(0.19470426), np.float32(0.19405977), np.float32(0.21165557), np.float32(0.26101404), np.float32(0.27578723), np.float32(0.30350456), np.float32(0.3631935), np.float32(0.35882455), np.float32(0.30235687), np.float32(0.28120384), np.float32(0.27015573), np.float32(0.2664158), np.float32(0.220054), np.float32(0.19807062), np.float32(0.18458644), np.float32(0.20479643), np.float32(0.21279861), np.float32(0.21907143), np.float32(0.20868446), np.float32(0.2467194), np.float32(0.26496387), np.float32(0.2256365), np.float32(0.20311089), np.float32(0.17701659), np.float32(0.1547589), np.float32(0.16423064), np.float32(0.13326257), np.float32(0.12763569), np.float32(0.13820125), np.float32(0.14331013), np.float32(0.133498), np.float32(0.110472046), np.float32(0.11281072), np.float32(0.113327555), np.float32(0.110539936), np.float32(0.109786846), np.float32(0.10117917), np.float32(0.0985962), np.float32(0.08122772), np.float32(0.098706946), np.float32(0.095251374), np.float32(0.09409703), np.float32(0.093429744), np.float32(0.09037883), np.float32(0.08264019), np.float32(0.10562674), np.float32(0.118679784), np.float32(0.12730052), np.float32(0.14985634), np.float32(0.18337987), np.float32(0.21380377), np.float32(0.20462672), np.float32(0.21188177), np.float32(0.16370915), np.float32(0.1460653), np.float32(0.156382), np.float32(0.1792041), np.float32(0.15544158), np.float32(0.18580541), np.float32(0.19505553), np.float32(0.24573988), np.float32(0.3224667), np.float32(0.33597937), np.float32(0.26738694), np.float32(0.21737912), np.float32(0.20876923), np.float32(0.19207452), np.float32(0.2245779), np.float32(0.20924173), np.float32(0.17731069), np.float32(0.18027797), np.float32(0.2194074), np.float32(0.20005822), np.float32(0.22996001), np.float32(0.24000587), np.float32(0.2510397), np.float32(0.24293718), np.float32(0.23151019), np.float32(0.24174267), np.float32(0.26193023), np.float32(0.2292481), np.float32(0.23617853), np.float32(0.20364606), np.float32(0.26114216), np.float32(0.26466078), np.float32(0.27303797), np.float32(0.273506), np.float32(0.3210232), np.float32(0.31748235), np.float32(0.30858463), np.float32(0.30280456), np.float32(0.27286085), np.float32(0.2492393), np.float32(0.24334222), np.float32(0.22088316), np.float32(0.23155864), np.float32(0.17826137), np.float32(0.16403197), np.float32(0.1777903), np.float32(0.1915929), np.float32(0.22061814), np.float32(0.26438636), np.float32(0.24979351), np.float32(0.25387365), np.float32(0.18122669), np.float32(0.1771024), np.float32(0.15330508), np.float32(0.17044063), np.float32(0.20265676), np.float32(0.16428281), np.float32(0.14366174), np.float32(0.15332495), np.float32(0.13578828), np.float32(0.12859763), np.float32(0.10952018), np.float32(0.112855524), np.float32(0.09785094), np.float32(0.09755481), np.float32(0.10458116), np.float32(0.09513579), np.float32(0.085721314), np.float32(0.08513799), np.float32(0.082288586), np.float32(0.077112645), np.float32(0.07852932), np.float32(0.08425191), np.float32(0.08926064), np.float32(0.09684686), np.float32(0.104770996), np.float32(0.101052485), np.float32(0.09445639), np.float32(0.099946365), np.float32(0.11175114), np.float32(0.13283324), np.float32(0.14903584), np.float32(0.15119699), np.float32(0.18021943), np.float32(0.19918878), np.float32(0.21678421), np.float32(0.18730545), np.float32(0.17937292), np.float32(0.1627112), np.float32(0.13214116), np.float32(0.13264869), np.float32(0.15337542), np.float32(0.16391842), np.float32(0.14028966), np.float32(0.14227693), np.float32(0.14688422), np.float32(0.17239842), np.float32(0.17532364), np.float32(0.18350586), np.float32(0.20685656), np.float32(0.22773214), np.float32(0.26457828), np.float32(0.24336074), np.float32(0.25265154), np.float32(0.24602078), np.float32(0.23711658), np.float32(0.241674), np.float32(0.24621956)], 'MRKAILLLADGTCFRGWSSSPPITAVGELVFNTGMTGYQEIVSDPSYHQQIVTFTAPEIGNTGTNLFDQESVHPQVAAILVRNLSPSVPHARSQSSFTSYLQQHSILCIQQLDTRALVRHIRRFGVMHAIASNQLLDLSQLRALLQSSTIQPSPSLVATHSYYEWTEPSHWFYPSSSYPCRILVVDYGVKYNILRLLKSFGASVFVVPPTSDISLWESLQPHGVLLSNGPGDPSTLHDCIHNLKLWLSKHASIPILGICMGHQLLSLAHGASTFALKFGHRALNHPTGFHRLVEISSQNHGYAVHAPSFAKITHFNLHDGTVAGLSYSPKPYISVQYHPEASPGPHDATYLFEHFLRLAIHHV': [np.float32(0.1994779), np.float32(0.08419321), np.float32(0.079778075), np.float32(0.22126539), np.float32(0.079736866), np.float32(0.07682687), np.float32(0.07249425), np.float32(0.07414287), np.float32(0.06626822), np.float32(0.061079368), np.float32(0.057343625), np.float32(0.045784853), np.float32(0.046848524), np.float32(0.043011054), np.float32(0.039933894), np.float32(0.0419304), np.float32(0.05806935), np.float32(0.068559), np.float32(0.07747344), np.float32(0.078489095), np.float32(0.10298738), np.float32(0.10264778), np.float32(0.11635607), np.float32(0.128584), np.float32(0.11787702), np.float32(0.10504759), np.float32(0.102349184), np.float32(0.09762744), np.float32(0.10048527), np.float32(0.09098312), np.float32(0.08032235), np.float32(0.0718557), np.float32(0.07182997), np.float32(0.07530746), np.float32(0.075566165), np.float32(0.07285433), np.float32(0.074621245), np.float32(0.07536765), np.float32(0.08000874), np.float32(0.072499156), np.float32(0.06490376), np.float32(0.06581648), np.float32(0.06628387), np.float32(0.065230764), np.float32(0.063095674), np.float32(0.070062175), np.float32(0.08243304), np.float32(0.07789633), np.float32(0.08128809), np.float32(0.0959785), np.float32(0.12554893), np.float32(0.13295463), np.float32(0.12565273), np.float32(0.13016185), np.float32(0.11785198), np.float32(0.11330413), np.float32(0.123286486), np.float32(0.1204021), np.float32(0.1316153), np.float32(0.12002653), np.float32(0.10427034), np.float32(0.10643883), np.float32(0.11648689), np.float32(0.115978464), np.float32(0.11282998), np.float32(0.10175006), np.float32(0.114479996), np.float32(0.097211294), np.float32(0.09282947), np.float32(0.087297045), np.float32(0.081021875), np.float32(0.08478599), np.float32(0.08159634), np.float32(0.07189862), np.float32(0.07073931), np.float32(0.07533162), np.float32(0.077416584), np.float32(0.07884818), np.float32(0.09169259), np.float32(0.099260606), np.float32(0.105641365), np.float32(0.10316038), np.float32(0.096422315), np.float32(0.09964794), np.float32(0.10497514), np.float32(0.10033219), np.float32(0.09219442), np.float32(0.092595845), np.float32(0.09158779), np.float32(0.09207483), np.float32(0.097510405), np.float32(0.11611459), np.float32(0.12490158), np.float32(0.124160305), np.float32(0.12110083), np.float32(0.110738076), np.float32(0.11045274), np.float32(0.10989634), np.float32(0.098613806), np.float32(0.08780998), np.float32(0.08295863), np.float32(0.07688244), np.float32(0.06709475), np.float32(0.06510782), np.float32(0.05669842), np.float32(0.049902685), np.float32(0.04226514), np.float32(0.04209692), np.float32(0.03979642), np.float32(0.039608918), np.float32(0.04053992), np.float32(0.03999957), np.float32(0.039998848), np.float32(0.040698502), np.float32(0.03831476), np.float32(0.035021853), np.float32(0.035270236), np.float32(0.035679944), np.float32(0.035645474), np.float32(0.036159415), np.float32(0.03725327), np.float32(0.040399715), np.float32(0.040754545), np.float32(0.038739108), np.float32(0.039485972), np.float32(0.038049217), np.float32(0.037567005), np.float32(0.034814965), np.float32(0.035182945), np.float32(0.03533495), np.float32(0.036392733), np.float32(0.03320984), np.float32(0.03333277), np.float32(0.033295173), np.float32(0.036138117), np.float32(0.035301078), np.float32(0.039118465), np.float32(0.045817427), np.float32(0.048562862), np.float32(0.05588704), np.float32(0.06502224), np.float32(0.070741706), np.float32(0.08125006), np.float32(0.10025398), np.float32(0.10354232), np.float32(0.103595026), np.float32(0.0955144), np.float32(0.08976421), np.float32(0.090791486), np.float32(0.0939942), np.float32(0.09494354), np.float32(0.08901587), np.float32(0.09108062), np.float32(0.10105228), np.float32(0.09554203), np.float32(0.10144546), np.float32(0.10089627), np.float32(0.10477831), np.float32(0.10055648), np.float32(0.08819931), np.float32(0.085615166), np.float32(0.07816625), np.float32(0.07955066), np.float32(0.07606703), np.float32(0.07473456), np.float32(0.07387937), np.float32(0.07220369), np.float32(0.07356422), np.float32(0.06885247), np.float32(0.06312525), np.float32(0.061047625), np.float32(0.05396382), np.float32(0.050044537), np.float32(0.04903906), np.float32(0.04683215), np.float32(0.04419313), np.float32(0.043876704), np.float32(0.04254716), np.float32(0.04347318), np.float32(0.040704496), np.float32(0.036737274), np.float32(0.03312376), np.float32(0.031202337), np.float32(0.033175386), np.float32(0.031236364), np.float32(0.02736155), np.float32(0.027369743), np.float32(0.027592171), np.float32(0.023851931), np.float32(0.021276735), np.float32(0.02017546), np.float32(0.017652845), np.float32(0.018142177), np.float32(0.01643062), np.float32(0.016782185), np.float32(0.016521992), np.float32(0.016415238), np.float32(0.018678458), np.float32(0.01898585), np.float32(0.020415286), np.float32(0.020827806), np.float32(0.02122054), np.float32(0.020485794), np.float32(0.019605817), np.float32(0.019406848), np.float32(0.023091711), np.float32(0.023698367), np.float32(0.021130882), np.float32(0.0243129), np.float32(0.02911935), np.float32(0.027698567), np.float32(0.026487026), np.float32(0.024196299), np.float32(0.022520287), np.float32(0.02163869), np.float32(0.020439481), np.float32(0.02304154), np.float32(0.023412535), np.float32(0.025548168), np.float32(0.030918363), np.float32(0.035303865), np.float32(0.03359138), np.float32(0.03345345), np.float32(0.034904517), np.float32(0.032302797), np.float32(0.034585595), np.float32(0.035654042), np.float32(0.032841213), np.float32(0.031835213), np.float32(0.036688402), np.float32(0.042111814), np.float32(0.040396333), np.float32(0.042948022), np.float32(0.04359346), np.float32(0.041318662), np.float32(0.037177548), np.float32(0.044705372), np.float32(0.05210374), np.float32(0.057734765), np.float32(0.05777887), np.float32(0.056940313), np.float32(0.051955502), np.float32(0.04692095), np.float32(0.040399585), np.float32(0.03321646), np.float32(0.027069822), np.float32(0.023072578), np.float32(0.020071413), np.float32(0.019550757), np.float32(0.01827861), np.float32(0.015996765), np.float32(0.016444119), np.float32(0.016600136), np.float32(0.0148815345), np.float32(0.013176612), np.float32(0.0134919025), np.float32(0.014827733), np.float32(0.015407485), np.float32(0.015528091), np.float32(0.015281802), np.float32(0.014400631), np.float32(0.012225027), np.float32(0.011302041), np.float32(0.010565736), np.float32(0.010038967), np.float32(0.011106453), np.float32(0.010323246), np.float32(0.011420939), np.float32(0.011814601), np.float32(0.014898124), np.float32(0.017572511), np.float32(0.018405037), np.float32(0.02066906), np.float32(0.022492457), np.float32(0.026513632), np.float32(0.030596675), np.float32(0.041074265), np.float32(0.03996763), np.float32(0.04190315), np.float32(0.047136556), np.float32(0.041116506), np.float32(0.041381188), np.float32(0.041300695), np.float32(0.041274), np.float32(0.034838397), np.float32(0.032218415), np.float32(0.038259726), np.float32(0.039091375), np.float32(0.042032175), np.float32(0.043559317), np.float32(0.045308225), np.float32(0.04711572), np.float32(0.05076135), np.float32(0.04309537), np.float32(0.045047317), np.float32(0.05028423), np.float32(0.04378648), np.float32(0.038309034), np.float32(0.03440775), np.float32(0.041037396), np.float32(0.043321617), np.float32(0.049547195), np.float32(0.049387176), np.float32(0.043689597), np.float32(0.047328405), np.float32(0.050395105), np.float32(0.04919929), np.float32(0.053596705), np.float32(0.054900106), np.float32(0.061736707), np.float32(0.04511489), np.float32(0.04292265), np.float32(0.043164246), np.float32(0.03898017), np.float32(0.04081455), np.float32(0.045092966), np.float32(0.04467503), np.float32(0.054144587), np.float32(0.061063353), np.float32(0.066723265), np.float32(0.06422083), np.float32(0.067235716), np.float32(0.06972808), np.float32(0.06757096), np.float32(0.08283468), np.float32(0.08823557), np.float32(0.13174477), np.float32(0.15841603), np.float32(0.19273575), np.float32(0.20298953), np.float32(0.1987653), np.float32(0.1965494), np.float32(0.18460101), np.float32(0.20268628), np.float32(0.1999183), np.float32(0.18489468), np.float32(0.18573861), np.float32(0.18444194), np.float32(0.18008927), np.float32(0.1651918), np.float32(0.15302652), np.float32(0.15764782), np.float32(0.13578112), np.float32(0.12407105), np.float32(0.10518336), np.float32(0.12143509), np.float32(0.13262619), np.float32(0.11602121), np.float32(0.12427191), np.float32(0.11013842), np.float32(0.097081095), np.float32(0.09289763), np.float32(0.07584036), np.float32(0.06539968), np.float32(0.07361753), np.float32(0.06765297), np.float32(0.06754298), np.float32(0.06977248), np.float32(0.06111831), np.float32(0.068041794), np.float32(0.07429372), np.float32(0.067807324), np.float32(0.077447414)], 'MPSSDYTTATGGALKLKGIGGIDKTKKKKKKLSKATTEASIPAQEPTATTSEVAPRTSSGDDAAKSQSGTPGRSLSPEAAERSFREGAGGRRKTEAERRHDEMRRKRLEERMRKEGVKTHKEKVEELNRYLSGLSEHHDMPKIGPG': [np.float32(0.94751567), np.float32(0.94098264), np.float32(0.9516421), np.float32(0.9530081), np.float32(0.95784235), np.float32(0.961066), np.float32(0.96087205), np.float32(0.96038425), np.float32(0.9613665), np.float32(0.962172), np.float32(0.95823854), np.float32(0.958092), np.float32(0.96094424), np.float32(0.9588484), np.float32(0.9593659), np.float32(0.96166384), np.float32(0.9654201), np.float32(0.9663173), np.float32(0.9681341), np.float32(0.97122556), np.float32(0.9710741), np.float32(0.9698033), np.float32(0.97065586), np.float32(0.9691395), np.float32(0.9678269), np.float32(0.9638594), np.float32(0.96236527), np.float32(0.9603427), np.float32(0.9562276), np.float32(0.95442325), np.float32(0.95652854), np.float32(0.95949924), np.float32(0.9648406), np.float32(0.96719414), np.float32(0.9663739), np.float32(0.97037), np.float32(0.97184247), np.float32(0.9751287), np.float32(0.9760088), np.float32(0.9766426), np.float32(0.97651106), np.float32(0.977714), np.float32(0.977644), np.float32(0.97802794), np.float32(0.9788042), np.float32(0.980716), np.float32(0.98068845), np.float32(0.98170596), np.float32(0.9827048), np.float32(0.98380095), np.float32(0.9838718), np.float32(0.98399055), np.float32(0.98387516), np.float32(0.9840186), np.float32(0.983913), np.float32(0.98470116), np.float32(0.98433876), np.float32(0.9846794), np.float32(0.9851324), np.float32(0.9854364), np.float32(0.98511016), np.float32(0.9849877), np.float32(0.9844178), np.float32(0.984806), np.float32(0.98452294), np.float32(0.9839639), np.float32(0.9831269), np.float32(0.98251903), np.float32(0.98152465), np.float32(0.98080474), np.float32(0.98012793), np.float32(0.9777534), np.float32(0.9775284), np.float32(0.97512245), np.float32(0.974003), np.float32(0.97290605), np.float32(0.9692758), np.float32(0.96572256), np.float32(0.9626302), np.float32(0.9593243), np.float32(0.955251), np.float32(0.94664204), np.float32(0.9421931), np.float32(0.9287553), np.float32(0.9216563), np.float32(0.9078176), np.float32(0.90081805), np.float32(0.8825634), np.float32(0.8692794), np.float32(0.84066635), np.float32(0.81434524), np.float32(0.78777987), np.float32(0.7741306), np.float32(0.7566401), np.float32(0.7514421), np.float32(0.7439978), np.float32(0.72900474), np.float32(0.72253036), np.float32(0.70699376), np.float32(0.6937267), np.float32(0.6787581), np.float32(0.6773925), np.float32(0.67730063), np.float32(0.668302), np.float32(0.63209116), np.float32(0.60776716), np.float32(0.61247337), np.float32(0.5972982), np.float32(0.593157), np.float32(0.6014686), np.float32(0.5985167), np.float32(0.5982135), np.float32(0.6076456), np.float32(0.6137172), np.float32(0.60505795), np.float32(0.608573), np.float32(0.61785966), np.float32(0.64010566), np.float32(0.6495653), np.float32(0.65487486), np.float32(0.65969515), np.float32(0.66116583), np.float32(0.66533595), np.float32(0.6745642), np.float32(0.6848782), np.float32(0.6902013), np.float32(0.6987575), np.float32(0.718109), np.float32(0.7350443), np.float32(0.75587595), np.float32(0.78130484), np.float32(0.8076429), np.float32(0.82322454), np.float32(0.8383738), np.float32(0.8523148), np.float32(0.8551415), np.float32(0.8712254), np.float32(0.88242304), np.float32(0.88995856), np.float32(0.9076583), np.float32(0.9213072), np.float32(0.92262805), np.float32(0.9351543), np.float32(0.94319326), np.float32(0.9466532), np.float32(0.9551301)], 'MQHSSMKVDLSNFFKDERRNSLVFIDAAWNNIKDLQDHIQNLFSLKDISLLTSDGCYLPPRESIKVLNSAEGLKAFRFASHDSDTFVSPAPVKSSKKRKNRSVEEQVHLTASTPLRPSKRSKNQNNSEWINIAENPSRVRKKELLDMAPGPSVQSKLLTNKGTPKAPETQTEVSNMSANIETENKESAPQIKNKSKNKKPTKSPEASDQVENEPAPKSISRCTLKEGKMSESKNQETSPDILSEKSGVVTKENETREEQQDKTHLESNKIPDKLSQLKAGDQIEKSPGIAASLLSISFRSPLLEMPFNVPRIFQFPTKKQQIEILEYKKLKPISPRFLLQKGAKSDDTAKQFPSNGKDSTLKPKSYEILHDEELPDVKDKKNVSEGIKRAVAPLCEDIIETSTTLPGAIGAVESAYLDNSTEAETTLPSEAEATNPLELTESFLQNNTSMEKTPKVEKILPDDGSASPIKNNVDSKDVKTVTVPIFEEQLVSDSDDDVMLVDDSNIDVSYGDSDIEPIPVVENRQSLDIIRDLLRTATPLNSLPSRGDTVIFKLLKIKGNANSGTTEFVAGRCTYVNRRTKIVTVETITYPPEIGRMLRQYYMSGLDESSEDVRTLSIHLKDMLEAKIIVATID': [np.float32(0.7488889), np.float32(0.6237649), np.float32(0.5420889), np.float32(0.55853885), np.float32(0.5636604), np.float32(0.571145), np.float32(0.5849129), np.float32(0.66079557), np.float32(0.6823547), np.float32(0.6690213), np.float32(0.609216), np.float32(0.54352367), np.float32(0.515461), np.float32(0.41503164), np.float32(0.40232298), np.float32(0.33387282), np.float32(0.29315048), np.float32(0.2841885), np.float32(0.2675869), np.float32(0.26371038), np.float32(0.20292751), np.float32(0.21756431), np.float32(0.24365763), np.float32(0.2131327), np.float32(0.209122), np.float32(0.21860544), np.float32(0.2171982), np.float32(0.22883914), np.float32(0.23037095), np.float32(0.22089842), np.float32(0.21250832), np.float32(0.20097046), np.float32(0.19889982), np.float32(0.1883376), np.float32(0.1951588), np.float32(0.20332763), np.float32(0.20837936), np.float32(0.2101794), np.float32(0.21747194), np.float32(0.22969227), np.float32(0.23464651), np.float32(0.22066857), np.float32(0.23224671), np.float32(0.23763078), np.float32(0.23904295), np.float32(0.25005382), np.float32(0.21646571), np.float32(0.1998843), np.float32(0.20700252), np.float32(0.2975441), np.float32(0.32101136), np.float32(0.35087022), np.float32(0.35040888), np.float32(0.3484299), np.float32(0.3657146), np.float32(0.39475885), np.float32(0.36631462), np.float32(0.4228168), np.float32(0.3687959), np.float32(0.35633227), np.float32(0.37171686), np.float32(0.3873937), np.float32(0.38028756), np.float32(0.338005), np.float32(0.30398062), np.float32(0.2966633), np.float32(0.30376568), np.float32(0.3289615), np.float32(0.31881148), np.float32(0.37494412), np.float32(0.40061665), np.float32(0.39660904), np.float32(0.435191), np.float32(0.47234535), np.float32(0.47480825), np.float32(0.59252477), np.float32(0.6300626), np.float32(0.68804353), np.float32(0.73959893), np.float32(0.7584968), np.float32(0.78621477), np.float32(0.82379425), np.float32(0.8183442), np.float32(0.8425365), np.float32(0.8661404), np.float32(0.8863885), np.float32(0.9057397), np.float32(0.9225338), np.float32(0.9397092), np.float32(0.95283544), np.float32(0.9538939), np.float32(0.9585797), np.float32(0.96806395), np.float32(0.97101), np.float32(0.9733739), np.float32(0.9750133), np.float32(0.97479224), np.float32(0.9760646), np.float32(0.97638375), np.float32(0.9769448), np.float32(0.9784495), np.float32(0.9785766), np.float32(0.97938627), np.float32(0.98042285), np.float32(0.98102736), np.float32(0.9808945), np.float32(0.9806465), np.float32(0.9808811), np.float32(0.98121166), np.float32(0.98048246), np.float32(0.98042345), np.float32(0.9798676), np.float32(0.97984594), np.float32(0.9796504), np.float32(0.9791083), np.float32(0.977953), np.float32(0.9771732), np.float32(0.9769146), np.float32(0.97679365), np.float32(0.97658664), np.float32(0.976602), np.float32(0.9753752), np.float32(0.97609204), np.float32(0.97590554), np.float32(0.976033), np.float32(0.9759655), np.float32(0.97626626), np.float32(0.9748575), np.float32(0.97475284), np.float32(0.9753625), np.float32(0.97640914), np.float32(0.97593063), np.float32(0.97563386), np.float32(0.9769647), np.float32(0.97727305), np.float32(0.9777579), np.float32(0.978009), np.float32(0.97746426), np.float32(0.9770075), np.float32(0.97801924), np.float32(0.97692364), np.float32(0.9771921), np.float32(0.97668844), np.float32(0.9757447), np.float32(0.97628206), np.float32(0.97677034), np.float32(0.97619677), np.float32(0.9755356), np.float32(0.9760943), np.float32(0.9772081), np.float32(0.97594833), np.float32(0.97607625), np.float32(0.9767518), np.float32(0.9771721), np.float32(0.9770259), np.float32(0.977666), np.float32(0.9777494), np.float32(0.9784591), np.float32(0.9794503), np.float32(0.97906566), np.float32(0.97938603), np.float32(0.97938716), np.float32(0.9787425), np.float32(0.9789707), np.float32(0.97894627), np.float32(0.9784006), np.float32(0.97853833), np.float32(0.97931427), np.float32(0.97925663), np.float32(0.9791996), np.float32(0.97890717), np.float32(0.97890157), np.float32(0.97814125), np.float32(0.9771823), np.float32(0.97751004), np.float32(0.9774714), np.float32(0.9773817), np.float32(0.976294), np.float32(0.97639513), np.float32(0.9781473), np.float32(0.97825706), np.float32(0.9786074), np.float32(0.9782949), np.float32(0.979084), np.float32(0.98015654), np.float32(0.9801338), np.float32(0.98132336), np.float32(0.9813929), np.float32(0.9821817), np.float32(0.98217344), np.float32(0.9825456), np.float32(0.98250693), np.float32(0.98269904), np.float32(0.98271906), np.float32(0.982598), np.float32(0.9822963), np.float32(0.9821796), np.float32(0.9824552), np.float32(0.9821109), np.float32(0.9821249), np.float32(0.9823032), np.float32(0.9824782), np.float32(0.9824546), np.float32(0.9820403), np.float32(0.98215526), np.float32(0.98213243), np.float32(0.98179126), np.float32(0.98199296), np.float32(0.98150027), np.float32(0.98183995), np.float32(0.9810275), np.float32(0.98073274), np.float32(0.980677), np.float32(0.98067915), np.float32(0.980336), np.float32(0.97954273), np.float32(0.9803516), np.float32(0.9802319), np.float32(0.97991586), np.float32(0.9807115), np.float32(0.9804043), np.float32(0.98089945), np.float32(0.98068386), np.float32(0.98035485), np.float32(0.9806558), np.float32(0.9805377), np.float32(0.9800387), np.float32(0.9797316), np.float32(0.9792365), np.float32(0.97853684), np.float32(0.97913504), np.float32(0.97767055), np.float32(0.9780065), np.float32(0.97753865), np.float32(0.97766215), np.float32(0.97677314), np.float32(0.9769474), np.float32(0.97652006), np.float32(0.9760448), np.float32(0.97584903), np.float32(0.9747048), np.float32(0.9743994), np.float32(0.97525465), np.float32(0.97391075), np.float32(0.97388566), np.float32(0.97375554), np.float32(0.97237676), np.float32(0.9701028), np.float32(0.9676155), np.float32(0.96593595), np.float32(0.9648139), np.float32(0.96149045), np.float32(0.963377), np.float32(0.95576656), np.float32(0.95729166), np.float32(0.95652384), np.float32(0.95611185), np.float32(0.95456594), np.float32(0.9530402), np.float32(0.9498896), np.float32(0.9509246), np.float32(0.95641655), np.float32(0.95620024), np.float32(0.9541044), np.float32(0.95414066), np.float32(0.95728564), np.float32(0.9586776), np.float32(0.9581006), np.float32(0.95495737), np.float32(0.9564999), np.float32(0.9552822), np.float32(0.9540571), np.float32(0.9534244), np.float32(0.941582), np.float32(0.91743076), np.float32(0.9253783), np.float32(0.9145662), np.float32(0.8877314), np.float32(0.87400824), np.float32(0.8664346), np.float32(0.83310044), np.float32(0.8177267), np.float32(0.8059712), np.float32(0.8067049), np.float32(0.8158405), np.float32(0.7682311), np.float32(0.7142943), np.float32(0.76693), np.float32(0.7659582), np.float32(0.77116275), np.float32(0.72779125), np.float32(0.66694796), np.float32(0.69817406), np.float32(0.5883952), np.float32(0.61393267), np.float32(0.6320651), np.float32(0.48256555), np.float32(0.42119545), np.float32(0.5145161), np.float32(0.37254333), np.float32(0.3049756), np.float32(0.39787754), np.float32(0.46963924), np.float32(0.48939842), np.float32(0.5285599), np.float32(0.5666258), np.float32(0.5315973), np.float32(0.58000886), np.float32(0.5476546), np.float32(0.59214276), np.float32(0.5803487), np.float32(0.5722964), np.float32(0.56337), np.float32(0.5431265), np.float32(0.5777664), np.float32(0.5676625), np.float32(0.5947595), np.float32(0.6414004), np.float32(0.72154397), np.float32(0.7308942), np.float32(0.7625748), np.float32(0.7473011), np.float32(0.75392944), np.float32(0.75477815), np.float32(0.764988), np.float32(0.752307), np.float32(0.7988074), np.float32(0.7757311), np.float32(0.7914559), np.float32(0.7821355), np.float32(0.76635885), np.float32(0.77352023), np.float32(0.80360997), np.float32(0.79156184), np.float32(0.79949975), np.float32(0.8183353), np.float32(0.83762366), np.float32(0.84785134), np.float32(0.8653154), np.float32(0.8802913), np.float32(0.9094311), np.float32(0.9111254), np.float32(0.9234303), np.float32(0.93185437), np.float32(0.9333097), np.float32(0.9447169), np.float32(0.95105183), np.float32(0.9552415), np.float32(0.953714), np.float32(0.9606342), np.float32(0.9638513), np.float32(0.96680164), np.float32(0.96857417), np.float32(0.96290535), np.float32(0.96225864), np.float32(0.9611741), np.float32(0.9570088), np.float32(0.9527282), np.float32(0.95168906), np.float32(0.9578102), np.float32(0.9523866), np.float32(0.95649385), np.float32(0.94952315), np.float32(0.9543344), np.float32(0.9573718), np.float32(0.96264845), np.float32(0.96518975), np.float32(0.9605474), np.float32(0.96140504), np.float32(0.9596585), np.float32(0.9576259), np.float32(0.9544558), np.float32(0.94530517), np.float32(0.9330765), np.float32(0.9265273), np.float32(0.8984938), np.float32(0.9011048), np.float32(0.89593804), np.float32(0.86682135), np.float32(0.84473825), np.float32(0.8172808), np.float32(0.8049347), np.float32(0.7882544), np.float32(0.7242663), np.float32(0.70344603), np.float32(0.6971587), np.float32(0.72197217), np.float32(0.63229734), np.float32(0.6748212), np.float32(0.71066254), np.float32(0.6283415), np.float32(0.6148266), np.float32(0.61489797), np.float32(0.62795174), np.float32(0.61919224), np.float32(0.62951875), np.float32(0.6403939), np.float32(0.6528132), np.float32(0.70974207), np.float32(0.72571146), np.float32(0.72743994), np.float32(0.7065076), np.float32(0.6984287), np.float32(0.7174423), np.float32(0.7862992), np.float32(0.793718), np.float32(0.8224957), np.float32(0.837024), np.float32(0.84837085), np.float32(0.8708973), np.float32(0.88150865), np.float32(0.8915218), np.float32(0.9018304), np.float32(0.9100609), np.float32(0.9209899), np.float32(0.93245524), np.float32(0.940045), np.float32(0.9511014), np.float32(0.9582083), np.float32(0.95702124), np.float32(0.96124864), np.float32(0.96191514), np.float32(0.9642135), np.float32(0.96474695), np.float32(0.9670301), np.float32(0.968612), np.float32(0.9699393), np.float32(0.9722745), np.float32(0.9733864), np.float32(0.97483325), np.float32(0.97401625), np.float32(0.97483534), np.float32(0.9758061), np.float32(0.9758764), np.float32(0.9757614), np.float32(0.9759846), np.float32(0.97593564), np.float32(0.97565234), np.float32(0.97602844), np.float32(0.9754141), np.float32(0.97637093), np.float32(0.97570056), np.float32(0.9746841), np.float32(0.9749331), np.float32(0.97455704), np.float32(0.9744974), np.float32(0.9750906), np.float32(0.97498757), np.float32(0.9749092), np.float32(0.97418684), np.float32(0.97285897), np.float32(0.9727188), np.float32(0.9730401), np.float32(0.97327864), np.float32(0.97514695), np.float32(0.9756268), np.float32(0.977275), np.float32(0.9765738), np.float32(0.9759006), np.float32(0.975007), np.float32(0.97573245), np.float32(0.9750817), np.float32(0.97574437), np.float32(0.9757041), np.float32(0.9773311), np.float32(0.977799), np.float32(0.97791934), np.float32(0.9765975), np.float32(0.9750779), np.float32(0.9757697), np.float32(0.97508425), np.float32(0.9742751), np.float32(0.9734524), np.float32(0.973216), np.float32(0.97125286), np.float32(0.96926963), np.float32(0.9684475), np.float32(0.9680057), np.float32(0.9651608), np.float32(0.9599753), np.float32(0.9592168), np.float32(0.9573516), np.float32(0.9545679), np.float32(0.953404), np.float32(0.94467145), np.float32(0.9464592), np.float32(0.9433863), np.float32(0.9483415), np.float32(0.94792753), np.float32(0.9523275), np.float32(0.95117724), np.float32(0.94962215), np.float32(0.9497928), np.float32(0.9437391), np.float32(0.9424318), np.float32(0.9458078), np.float32(0.9498615), np.float32(0.9503224), np.float32(0.949004), np.float32(0.94484776), np.float32(0.93638724), np.float32(0.9217974), np.float32(0.92786485), np.float32(0.9105899), np.float32(0.8451516), np.float32(0.8825461), np.float32(0.7995692), np.float32(0.8755428), np.float32(0.86182696), np.float32(0.8818151), np.float32(0.77411836), np.float32(0.75910074), np.float32(0.685971), np.float32(0.69855946), np.float32(0.6777938), np.float32(0.6507935), np.float32(0.7044136), np.float32(0.59273565), np.float32(0.55107725), np.float32(0.4741875), np.float32(0.47193974), np.float32(0.39480898), np.float32(0.31266508), np.float32(0.2664158), np.float32(0.24817635), np.float32(0.19510959), np.float32(0.1441678), np.float32(0.15712233), np.float32(0.12918967), np.float32(0.13493219), np.float32(0.1318882), np.float32(0.11515038), np.float32(0.11556872), np.float32(0.12113986), np.float32(0.11965103), np.float32(0.109365255), np.float32(0.103548594), np.float32(0.09121781), np.float32(0.086840525), np.float32(0.082446955), np.float32(0.070982866), np.float32(0.07642008), np.float32(0.07927958), np.float32(0.07706225), np.float32(0.075173266), np.float32(0.08650204), np.float32(0.09931377), np.float32(0.11602414), np.float32(0.1059197), np.float32(0.10917246), np.float32(0.11202211), np.float32(0.10307313), np.float32(0.11122128), np.float32(0.1106102), np.float32(0.10697579), np.float32(0.11438449), np.float32(0.10777625), np.float32(0.10077425), np.float32(0.0884948), np.float32(0.08313953), np.float32(0.08309967), np.float32(0.080422945), np.float32(0.08601755), np.float32(0.090494916), np.float32(0.09237823), np.float32(0.09216248), np.float32(0.100853086), np.float32(0.111991026), np.float32(0.109057955), np.float32(0.115543425), np.float32(0.103915595), np.float32(0.10317699), np.float32(0.10046952), np.float32(0.09387815), np.float32(0.08375003), np.float32(0.07665705), np.float32(0.07077865), np.float32(0.07083715), np.float32(0.06851538), np.float32(0.06563201), np.float32(0.07913023), np.float32(0.0810648), np.float32(0.07858722), np.float32(0.078277305), np.float32(0.08810074), np.float32(0.08708551), np.float32(0.07663429), np.float32(0.076683484), np.float32(0.0813349), np.float32(0.07278473), np.float32(0.06526847), np.float32(0.06446825), np.float32(0.066549994), np.float32(0.07092534), np.float32(0.070787184), np.float32(0.08110713), np.float32(0.09379785), np.float32(0.100634195), np.float32(0.10256249), np.float32(0.12305423), np.float32(0.12538625), np.float32(0.11970006), np.float32(0.13133922), np.float32(0.13387722), np.float32(0.12571964), np.float32(0.11992006), np.float32(0.1247626), np.float32(0.12602587), np.float32(0.11248737), np.float32(0.1237903), np.float32(0.13234685), np.float32(0.12812735), np.float32(0.12661946), np.float32(0.1380055), np.float32(0.13730423), np.float32(0.13659011), np.float32(0.13183966), np.float32(0.12872705), np.float32(0.12789708), np.float32(0.116419345), np.float32(0.11053396), np.float32(0.09794051), np.float32(0.09769967), np.float32(0.09577625), np.float32(0.10317289), np.float32(0.11733918), np.float32(0.11949847), np.float32(0.124940515), np.float32(0.14126459), np.float32(0.1560259), np.float32(0.15732199), np.float32(0.15293057), np.float32(0.13513803), np.float32(0.1302549)], 'MSVMQAANRLRTAFTKGAGPSFGLWQMIPGANVSRVLARSPGVDWVLVDCEHGNIDDGAMHDAVPAIAAAGVSPIVRLPDMQGWMVKRALDCGAHGILVPLLRTAQEAKDLVQSAKFPPWGRRGFGSPLAMERFNPAPSMTEYLQQANDSLLTMVQIETKEALGSVEEIAAVEGIDVLFIGPFDLGNNIGHPVINGVMKKELTDAIDRILEATHKAGKKAGIFCTSGEQARLFADKGFDMLSVATDYTALQYTLFESLSIARGEAKPAKGGSY': [np.float32(0.16403183), np.float32(0.18786092), np.float32(0.17391057), np.float32(0.12376346), np.float32(0.13918892), np.float32(0.16441478), np.float32(0.16264553), np.float32(0.16044034), np.float32(0.16087757), np.float32(0.1557695), np.float32(0.14083529), np.float32(0.1377524), np.float32(0.12375782), np.float32(0.09816127), np.float32(0.09709535), np.float32(0.101857126), np.float32(0.09272604), np.float32(0.086392626), np.float32(0.09945189), np.float32(0.12390656), np.float32(0.12183428), np.float32(0.110401526), np.float32(0.123178504), np.float32(0.11736886), np.float32(0.1048768), np.float32(0.09428187), np.float32(0.09411794), np.float32(0.084383175), np.float32(0.069314554), np.float32(0.070081286), np.float32(0.057041537), np.float32(0.04961305), np.float32(0.046238016), np.float32(0.041062538), np.float32(0.040394224), np.float32(0.035990313), np.float32(0.03325738), np.float32(0.031635728), np.float32(0.026944527), np.float32(0.030929409), np.float32(0.032247413), np.float32(0.031730216), np.float32(0.031768054), np.float32(0.030580044), np.float32(0.028957712), np.float32(0.03349949), np.float32(0.035537247), np.float32(0.029377002), np.float32(0.0273309), np.float32(0.030084925), np.float32(0.03166328), np.float32(0.029067613), np.float32(0.025362834), np.float32(0.022608243), np.float32(0.022534993), np.float32(0.02192622), np.float32(0.021051768), np.float32(0.025940496), np.float32(0.032658193), np.float32(0.041914016), np.float32(0.055345267), np.float32(0.06468631), np.float32(0.07192595), np.float32(0.06369352), np.float32(0.05703964), np.float32(0.060563467), np.float32(0.05037352), np.float32(0.0572695), np.float32(0.05756004), np.float32(0.055032767), np.float32(0.052518614), np.float32(0.061005715), np.float32(0.06234789), np.float32(0.05629239), np.float32(0.05080185), np.float32(0.054889135), np.float32(0.06263546), np.float32(0.057085425), np.float32(0.051353384), np.float32(0.058068782), np.float32(0.056016352), np.float32(0.051932596), np.float32(0.051591147), np.float32(0.04571175), np.float32(0.045721628), np.float32(0.039993666), np.float32(0.038422205), np.float32(0.03238401), np.float32(0.031254187), np.float32(0.024493549), np.float32(0.02347992), np.float32(0.024456378), np.float32(0.022550238), np.float32(0.021220228), np.float32(0.023991762), np.float32(0.027040545), np.float32(0.025781216), np.float32(0.029043926), np.float32(0.035270017), np.float32(0.032346934), np.float32(0.033623725), np.float32(0.041341186), np.float32(0.048799712), np.float32(0.047922324), np.float32(0.059825644), np.float32(0.058616493), np.float32(0.0575643), np.float32(0.067845), np.float32(0.06914252), np.float32(0.077365205), np.float32(0.09274363), np.float32(0.11342354), np.float32(0.13265423), np.float32(0.13729142), np.float32(0.13754186), np.float32(0.13286522), np.float32(0.12888795), np.float32(0.15125342), np.float32(0.11964058), np.float32(0.113372244), np.float32(0.1270168), np.float32(0.121639945), np.float32(0.10538796), np.float32(0.11405122), np.float32(0.117300615), np.float32(0.104866326), np.float32(0.10017025), np.float32(0.096844), np.float32(0.096984714), np.float32(0.100635186), np.float32(0.102316305), np.float32(0.08591444), np.float32(0.079598226), np.float32(0.09016616), np.float32(0.09563563), np.float32(0.08708347), np.float32(0.08862065), np.float32(0.099806875), np.float32(0.09490562), np.float32(0.091814615), np.float32(0.09156139), np.float32(0.091371685), np.float32(0.089980185), np.float32(0.08119724), np.float32(0.074070945), np.float32(0.06620629), np.float32(0.06512748), np.float32(0.058985803), np.float32(0.060112998), np.float32(0.066430904), np.float32(0.060953006), np.float32(0.058253244), np.float32(0.0702092), np.float32(0.069924176), np.float32(0.060454093), np.float32(0.06385387), np.float32(0.07341608), np.float32(0.061562754), np.float32(0.056366213), np.float32(0.061229184), np.float32(0.059556607), np.float32(0.05994606), np.float32(0.06269251), np.float32(0.06182717), np.float32(0.062182646), np.float32(0.056583315), np.float32(0.057957243), np.float32(0.05783939), np.float32(0.051194165), np.float32(0.047648963), np.float32(0.04515697), np.float32(0.041788753), np.float32(0.0368069), np.float32(0.03338177), np.float32(0.03388369), np.float32(0.03698805), np.float32(0.0377895), np.float32(0.035268955), np.float32(0.037276607), np.float32(0.035643246), np.float32(0.033772975), np.float32(0.03534859), np.float32(0.036207166), np.float32(0.035278276), np.float32(0.037829712), np.float32(0.037267055), np.float32(0.0349491), np.float32(0.04228862), np.float32(0.050684962), np.float32(0.06357385), np.float32(0.06943009), np.float32(0.07521149), np.float32(0.1016821), np.float32(0.1153595), np.float32(0.09413331), np.float32(0.099820666), np.float32(0.12153635), np.float32(0.11342512), np.float32(0.098951876), np.float32(0.10492652), np.float32(0.100107834), np.float32(0.0910878), np.float32(0.083859555), np.float32(0.09990324), np.float32(0.0977911), np.float32(0.099370904), np.float32(0.115633994), np.float32(0.11628697), np.float32(0.10192938), np.float32(0.098931246), np.float32(0.09815029), np.float32(0.08512769), np.float32(0.069193274), np.float32(0.067300774), np.float32(0.072424434), np.float32(0.072566494), np.float32(0.07072092), np.float32(0.07373316), np.float32(0.07408158), np.float32(0.07761571), np.float32(0.07077479), np.float32(0.0783792), np.float32(0.08634544), np.float32(0.07985788), np.float32(0.093710616), np.float32(0.09196118), np.float32(0.07681724), np.float32(0.07078642), np.float32(0.0719446), np.float32(0.06459754), np.float32(0.05257894), np.float32(0.047373164), np.float32(0.048095714), np.float32(0.05034545), np.float32(0.053724617), np.float32(0.058445383), np.float32(0.06624244), np.float32(0.06679379), np.float32(0.06476848), np.float32(0.05900739), np.float32(0.05369466), np.float32(0.052252103), np.float32(0.053269792), np.float32(0.04872703), np.float32(0.05151981), np.float32(0.05365125), np.float32(0.046682935), np.float32(0.04311873), np.float32(0.042777088), np.float32(0.043261956), np.float32(0.047562573), np.float32(0.051081963), np.float32(0.062354546), np.float32(0.06956271), np.float32(0.08795166), np.float32(0.110769294), np.float32(0.13663821), np.float32(0.16121872), np.float32(0.17617054), np.float32(0.18805794), np.float32(0.21199735), np.float32(0.21475518), np.float32(0.24888444), np.float32(0.2540491), np.float32(0.25165948), np.float32(0.23277217), np.float32(0.25291064), np.float32(0.24453096), np.float32(0.23464197), np.float32(0.26883465), np.float32(0.29551524), np.float32(0.32769847), np.float32(0.46553895)], 'MLLLLGIGCSAAVARAWDLAQEPTPDIPSSSPAGDVVFVFRAGQRQVGNRIRSRICQIRGSKSGGISHAHAVVQAKGKFSSSSSPAAAATKRGTTTSSSRGRGRGKADKKVYSLPGQKFDPPEEREPLRIFYESLSKQIPSSEMAEFWLMEHGMLSPERARKAYERKQKRQQQVRMGTPIKSCAVRKDNKPESSKKPGIMDSKAKRRVDYSDDDDDDFIVKMKRSRG': [np.float32(0.9618396), np.float32(0.96507293), np.float32(0.96175843), np.float32(0.96348125), np.float32(0.9593751), np.float32(0.94533503), np.float32(0.946714), np.float32(0.94471925), np.float32(0.9485101), np.float32(0.9436482), np.float32(0.92575175), np.float32(0.90446997), np.float32(0.9176169), np.float32(0.9002682), np.float32(0.9003457), np.float32(0.9050256), np.float32(0.89005244), np.float32(0.8881333), np.float32(0.86125684), np.float32(0.831757), np.float32(0.8063413), np.float32(0.7740141), np.float32(0.74715513), np.float32(0.62847424), np.float32(0.54645807), np.float32(0.504785), np.float32(0.46192572), np.float32(0.41666764), np.float32(0.45534214), np.float32(0.42219612), np.float32(0.41233292), np.float32(0.38588926), np.float32(0.4300744), np.float32(0.3958572), np.float32(0.3723094), np.float32(0.31658494), np.float32(0.29653805), np.float32(0.30935), np.float32(0.38496757), np.float32(0.345358), np.float32(0.28755462), np.float32(0.22794531), np.float32(0.27415508), np.float32(0.39331263), np.float32(0.59631073), np.float32(0.6827829), np.float32(0.77858436), np.float32(0.78691524), np.float32(0.7925424), np.float32(0.876276), np.float32(0.883342), np.float32(0.8736965), np.float32(0.8758724), np.float32(0.875311), np.float32(0.8713819), np.float32(0.8665375), np.float32(0.89330393), np.float32(0.9004867), np.float32(0.915836), np.float32(0.9219352), np.float32(0.9490309), np.float32(0.95432854), np.float32(0.9469442), np.float32(0.93811256), np.float32(0.9326574), np.float32(0.9340625), np.float32(0.9318164), np.float32(0.9365333), np.float32(0.9382059), np.float32(0.93750507), np.float32(0.9351838), np.float32(0.93796474), np.float32(0.9440318), np.float32(0.9515351), np.float32(0.9553689), np.float32(0.9534948), np.float32(0.95425177), np.float32(0.9545872), np.float32(0.9542138), np.float32(0.9581324), np.float32(0.96185213), np.float32(0.9616753), np.float32(0.96392274), np.float32(0.96862876), np.float32(0.9727156), np.float32(0.9764372), np.float32(0.98019844), np.float32(0.9822448), np.float32(0.9841069), np.float32(0.98490095), np.float32(0.9862686), np.float32(0.98614454), np.float32(0.9866875), np.float32(0.9867176), np.float32(0.9867909), np.float32(0.9869262), np.float32(0.9866302), np.float32(0.98601776), np.float32(0.9841809), np.float32(0.98227626), np.float32(0.98099536), np.float32(0.97896427), np.float32(0.9763752), np.float32(0.9722086), np.float32(0.96795595), np.float32(0.9694178), np.float32(0.96735305), np.float32(0.9596169), np.float32(0.9528118), np.float32(0.94351035), np.float32(0.93429077), np.float32(0.92912525), np.float32(0.9124259), np.float32(0.90613794), np.float32(0.8896098), np.float32(0.8631308), np.float32(0.8363425), np.float32(0.81167644), np.float32(0.7858203), np.float32(0.7467207), np.float32(0.6898042), np.float32(0.64396346), np.float32(0.6163214), np.float32(0.571781), np.float32(0.53740513), np.float32(0.5233718), np.float32(0.5188457), np.float32(0.4479101), np.float32(0.44515938), np.float32(0.41395584), np.float32(0.38356867), np.float32(0.39185458), np.float32(0.37345555), np.float32(0.33586672), np.float32(0.3082919), np.float32(0.25883755), np.float32(0.24527244), np.float32(0.23937654), np.float32(0.23574536), np.float32(0.26906398), np.float32(0.29039854), np.float32(0.27417397), np.float32(0.2701096), np.float32(0.2768594), np.float32(0.27257776), np.float32(0.27069113), np.float32(0.29067227), np.float32(0.292035), np.float32(0.28641245), np.float32(0.28061754), np.float32(0.2639232), np.float32(0.25985965), np.float32(0.26566032), np.float32(0.26536918), np.float32(0.29041317), np.float32(0.29892427), np.float32(0.35948458), np.float32(0.3724479), np.float32(0.39422804), np.float32(0.4305587), np.float32(0.48939967), np.float32(0.5096253), np.float32(0.5223234), np.float32(0.5522855), np.float32(0.5906535), np.float32(0.6291565), np.float32(0.63927555), np.float32(0.7020364), np.float32(0.74231523), np.float32(0.77028733), np.float32(0.78404456), np.float32(0.7857894), np.float32(0.80484337), np.float32(0.81657743), np.float32(0.83307105), np.float32(0.8587802), np.float32(0.886601), np.float32(0.89649045), np.float32(0.9100657), np.float32(0.937083), np.float32(0.9495547), np.float32(0.95672864), np.float32(0.96329534), np.float32(0.96886295), np.float32(0.97297025), np.float32(0.97646445), np.float32(0.9773367), np.float32(0.9780297), np.float32(0.9779207), np.float32(0.97819364), np.float32(0.97808444), np.float32(0.97905374), np.float32(0.979623), np.float32(0.980138), np.float32(0.98081094), np.float32(0.9818448), np.float32(0.9823168), np.float32(0.9818594), np.float32(0.9808656), np.float32(0.980247), np.float32(0.98024964), np.float32(0.9791743), np.float32(0.9778951), np.float32(0.977118), np.float32(0.976346), np.float32(0.97543925), np.float32(0.9738642), np.float32(0.9694043), np.float32(0.96556306), np.float32(0.95978224), np.float32(0.9614936), np.float32(0.96085906), np.float32(0.9592469), np.float32(0.9589746), np.float32(0.96211326), np.float32(0.9599961), np.float32(0.9573296), np.float32(0.95328826), np.float32(0.9519805), np.float32(0.9518015), np.float32(0.9473685), np.float32(0.94767094), np.float32(0.94576156), np.float32(0.9414934), np.float32(0.92270863), np.float32(0.90657634), np.float32(0.899401)], 'MAQNVTLSLTLPISCNICLGKVRHPVICANNHVFCSSCMGEWLKNSSQCPTCRVPITPEHPCKEIIGGADESEGCISYSIRKQLRSTRLELLHKEYEDEIESLQKDVEELQSKNLSLESQLKIMQDSGTLISCTKTEARATASGEEERKIDQNTLQEWANKLKAADYIFEKVRGDVDTLKEANKKLQVQNGDLVRENLRLKAEVDNRSPQKFGRFTVAVLQAKVDQYEREINRLRKALERSDKYIEELERQLSQFKKRSEDRETLNSSTEARCSSSEENRNSEERSSVWKDQEECKQKRILTMRRSLSQMEQPSVSGLHNDNFMCSAVSCPQSLNGTASDFVVNGDSFSLRQRLLLTTASANDEVSLLQLGKNKSVVRSPEKDGSEIEVAFLSPCTPSTSLGCLQLNSPSNQDSPIAEGKNKNKQLTYLRKLTFNDCRYSGSAGVQSKVSAEKNVNGQETEEKLADLASANSVVLGTCQPGFIGVSGYQTSKKTRQCGEPSDKINGKNAECLSKTLQLIADSENNRTRTSSEASMDAAYLDKICELDSMMSESENIRSPCYSSKYSDRSSIMIPELDHCTEPLNESEKKLEQKLKRRLPFSQASNQSSNSEIQNSIVLSVSSPDSDTNAHFNLFGSEHCTGISKVKNFFQGEESSAISLFKNSEVVLEDQTVSTFSFSSPEAHPSAWASSFKPEVKTRSRAASHVQSVKRKSENYLGTASPSKTYKTDM': [np.float32(0.76883185), np.float32(0.7666005), np.float32(0.69673026), np.float32(0.6064527), np.float32(0.53941965), np.float32(0.5609595), np.float32(0.5492996), np.float32(0.56938446), np.float32(0.54231936), np.float32(0.54352194), np.float32(0.5411396), np.float32(0.49534082), np.float32(0.46534857), np.float32(0.419245), np.float32(0.31500244), np.float32(0.31326228), np.float32(0.27016026), np.float32(0.2860431), np.float32(0.24656665), np.float32(0.24295172), np.float32(0.23063697), np.float32(0.20699164), np.float32(0.18682547), np.float32(0.16064702), np.float32(0.14895965), np.float32(0.1448824), np.float32(0.140159), np.float32(0.1347713), np.float32(0.13640441), np.float32(0.13816446), np.float32(0.1439009), np.float32(0.13781874), np.float32(0.15142104), np.float32(0.14660443), np.float32(0.1701388), np.float32(0.16630822), np.float32(0.19894679), np.float32(0.19549237), np.float32(0.20330693), np.float32(0.22123244), np.float32(0.22138011), np.float32(0.22720666), np.float32(0.2220526), np.float32(0.22403249), np.float32(0.23062876), np.float32(0.23568468), np.float32(0.2535681), np.float32(0.28434741), np.float32(0.28337288), np.float32(0.2982506), np.float32(0.30780646), np.float32(0.31630266), np.float32(0.31823507), np.float32(0.31236202), np.float32(0.33064213), np.float32(0.33868477), np.float32(0.33669835), np.float32(0.33228564), np.float32(0.34163955), np.float32(0.3487779), np.float32(0.3561642), np.float32(0.3755897), np.float32(0.36474717), np.float32(0.35738438), np.float32(0.36432204), np.float32(0.33138126), np.float32(0.34169927), np.float32(0.34102035), np.float32(0.3434311), np.float32(0.3636417), np.float32(0.37303424), np.float32(0.3819334), np.float32(0.37865105), np.float32(0.4205321), np.float32(0.47708648), np.float32(0.47039983), np.float32(0.4299905), np.float32(0.4028979), np.float32(0.42078847), np.float32(0.40081385), np.float32(0.39660653), np.float32(0.40584743), np.float32(0.43227065), np.float32(0.34334826), np.float32(0.2810092), np.float32(0.2477059), np.float32(0.25200832), np.float32(0.24895762), np.float32(0.24666978), np.float32(0.24720135), np.float32(0.26537678), np.float32(0.2510208), np.float32(0.26694614), np.float32(0.2659678), np.float32(0.2340912), np.float32(0.20620377), np.float32(0.20876725), np.float32(0.19748646), np.float32(0.18813723), np.float32(0.18756776), np.float32(0.21060319), np.float32(0.27915382), np.float32(0.27769482), np.float32(0.3069862), np.float32(0.354293), np.float32(0.36925566), np.float32(0.35833365), np.float32(0.38187733), np.float32(0.38604587), np.float32(0.37237528), np.float32(0.36071974), np.float32(0.35527077), np.float32(0.36645877), np.float32(0.38399497), np.float32(0.36773714), np.float32(0.3852414), np.float32(0.40547404), np.float32(0.41317803), np.float32(0.4263342), np.float32(0.4471783), np.float32(0.45271692), np.float32(0.45526883), np.float32(0.46372706), np.float32(0.49365613), np.float32(0.5300283), np.float32(0.5381153), np.float32(0.5358332), np.float32(0.5448389), np.float32(0.5474934), np.float32(0.54605556), np.float32(0.53809804), np.float32(0.54161566), np.float32(0.55144423), np.float32(0.5789799), np.float32(0.5852397), np.float32(0.60559577), np.float32(0.6273296), np.float32(0.62258404), np.float32(0.6087509), np.float32(0.6438666), np.float32(0.633683), np.float32(0.6477504), np.float32(0.65423614), np.float32(0.65347147), np.float32(0.6414207), np.float32(0.64430314), np.float32(0.6406081), np.float32(0.6451237), np.float32(0.59862375), np.float32(0.6142454), np.float32(0.5621873), np.float32(0.5171052), np.float32(0.4895557), np.float32(0.44068128), np.float32(0.4059001), np.float32(0.4040063), np.float32(0.40825197), np.float32(0.35770217), np.float32(0.3492239), np.float32(0.3605968), np.float32(0.32169625), np.float32(0.30314523), np.float32(0.31141979), np.float32(0.303599), np.float32(0.26063895), np.float32(0.24290718), np.float32(0.26178837), np.float32(0.22714981), np.float32(0.24246085), np.float32(0.29107964), np.float32(0.28089562), np.float32(0.29401618), np.float32(0.29068622), np.float32(0.3095356), np.float32(0.32056358), np.float32(0.33084658), np.float32(0.35554156), np.float32(0.37108454), np.float32(0.3538114), np.float32(0.3685169), np.float32(0.41154754), np.float32(0.40310597), np.float32(0.386276), np.float32(0.38426128), np.float32(0.37530336), np.float32(0.35901093), np.float32(0.36151528), np.float32(0.3678246), np.float32(0.3697651), np.float32(0.36668453), np.float32(0.36955646), np.float32(0.3964038), np.float32(0.3687971), np.float32(0.41007125), np.float32(0.42697152), np.float32(0.43329355), np.float32(0.436507), np.float32(0.42627633), np.float32(0.42312163), np.float32(0.4261076), np.float32(0.4525879), np.float32(0.46461782), np.float32(0.47011247), np.float32(0.47979537), np.float32(0.44773066), np.float32(0.45842966), np.float32(0.48716313), np.float32(0.51828736), np.float32(0.4917759), np.float32(0.53979176), np.float32(0.5447891), np.float32(0.52351433), np.float32(0.50779116), np.float32(0.54838324), np.float32(0.56397134), np.float32(0.5451886), np.float32(0.5650379), np.float32(0.58042055), np.float32(0.5674497), np.float32(0.51334625), np.float32(0.51574427), np.float32(0.49480316), np.float32(0.44401616), np.float32(0.36239243), np.float32(0.40663704), np.float32(0.37363118), np.float32(0.30139318), np.float32(0.3158498), np.float32(0.3458824), np.float32(0.32113525), np.float32(0.34436938), np.float32(0.37629172), np.float32(0.3735958), np.float32(0.33261943), np.float32(0.3615588), np.float32(0.3567761), np.float32(0.32558084), np.float32(0.33356503), np.float32(0.3659451), np.float32(0.36573127), np.float32(0.343775), np.float32(0.33284068), np.float32(0.37704235), np.float32(0.38084114), np.float32(0.38345075), np.float32(0.42588922), np.float32(0.46351612), np.float32(0.47438154), np.float32(0.49368995), np.float32(0.52751094), np.float32(0.5399878), np.float32(0.55992675), np.float32(0.55231684), np.float32(0.5686306), np.float32(0.55594254), np.float32(0.55849147), np.float32(0.5879628), np.float32(0.62883985), np.float32(0.6524188), np.float32(0.6821675), np.float32(0.73252267), np.float32(0.7588202), np.float32(0.76396483), np.float32(0.7884866), np.float32(0.8215547), np.float32(0.8378106), np.float32(0.84717923), np.float32(0.8482463), np.float32(0.8535478), np.float32(0.853128), np.float32(0.8608701), np.float32(0.8941209), np.float32(0.89468676), np.float32(0.91213995), np.float32(0.92010206), np.float32(0.92296255), np.float32(0.9241598), np.float32(0.92556655), np.float32(0.9212147), np.float32(0.9189096), np.float32(0.9168033), np.float32(0.9053249), np.float32(0.899582), np.float32(0.8856462), np.float32(0.86419183), np.float32(0.8487612), np.float32(0.8375565), np.float32(0.8317663), np.float32(0.82221127), np.float32(0.793942), np.float32(0.7370709), np.float32(0.65103835), np.float32(0.6043578), np.float32(0.6037308), np.float32(0.56595385), np.float32(0.5326135), np.float32(0.54412276), np.float32(0.56440884), np.float32(0.5501036), np.float32(0.57984716), np.float32(0.64406115), np.float32(0.65918857), np.float32(0.68177), np.float32(0.67845535), np.float32(0.6800824), np.float32(0.6780043), np.float32(0.68379724), np.float32(0.7305403), np.float32(0.7561926), np.float32(0.76152354), np.float32(0.77195275), np.float32(0.6318664), np.float32(0.63334316), np.float32(0.5759012), np.float32(0.6134711), np.float32(0.6188795), np.float32(0.61656356), np.float32(0.69925296), np.float32(0.75796986), np.float32(0.8815647), np.float32(0.85966706), np.float32(0.8770259), np.float32(0.85427916), np.float32(0.7500005), np.float32(0.818837), np.float32(0.8000083), np.float32(0.87040985), np.float32(0.8779546), np.float32(0.91602993), np.float32(0.92837584), np.float32(0.90589446), np.float32(0.85497886), np.float32(0.87284064), np.float32(0.7948935), np.float32(0.84981215), np.float32(0.7897322), np.float32(0.81278104), np.float32(0.88084716), np.float32(0.8405646), np.float32(0.8695198), np.float32(0.8653815), np.float32(0.8525071), np.float32(0.86703724), np.float32(0.8713652), np.float32(0.8496413), np.float32(0.82503647), np.float32(0.76687104), np.float32(0.6516283), np.float32(0.7998667), np.float32(0.7658023), np.float32(0.8793034), np.float32(0.9109011), np.float32(0.91150385), np.float32(0.87539744), np.float32(0.8094243), np.float32(0.7549547), np.float32(0.71775717), np.float32(0.5561269), np.float32(0.3668418), np.float32(0.17237325), np.float32(0.27592525), np.float32(0.16533276), np.float32(0.4109077), np.float32(0.74449104), np.float32(0.77355397), np.float32(0.90986246), np.float32(0.88676256), np.float32(0.8372714), np.float32(0.57245624), np.float32(0.6643905), np.float32(0.42705378), np.float32(0.39930692), np.float32(0.7339933), np.float32(0.7794371), np.float32(0.7931782), np.float32(0.48809242), np.float32(0.39599016), np.float32(0.41831663), np.float32(0.45299536), np.float32(0.47491097), np.float32(0.5050885), np.float32(0.45091516), np.float32(0.5470089), np.float32(0.57945454), np.float32(0.4608713), np.float32(0.41450152), np.float32(0.321613), np.float32(0.27939713), np.float32(0.19126624), np.float32(0.1821781), np.float32(0.18524124), np.float32(0.1667985), np.float32(0.1306713), np.float32(0.10986084), np.float32(0.10304038), np.float32(0.112680465), np.float32(0.1005087), np.float32(0.10234674), np.float32(0.106763825), np.float32(0.12210239), np.float32(0.13754949), np.float32(0.14469221), np.float32(0.16537462), np.float32(0.17997819), np.float32(0.20060447), np.float32(0.20468634), np.float32(0.34082082), np.float32(0.37519214), np.float32(0.43983358), np.float32(0.5379105), np.float32(0.56159264), np.float32(0.5985111), np.float32(0.6576274), np.float32(0.690103), np.float32(0.7385111), np.float32(0.72391635), np.float32(0.79876983), np.float32(0.7974176), np.float32(0.7604359), np.float32(0.72301924), np.float32(0.7265306), np.float32(0.7343171), np.float32(0.6733543), np.float32(0.65745693), np.float32(0.6117663), np.float32(0.5959592), np.float32(0.58470994), np.float32(0.48138598), np.float32(0.332133), np.float32(0.23379022), np.float32(0.19633082), np.float32(0.17726347), np.float32(0.1488829), np.float32(0.13828118), np.float32(0.15096307), np.float32(0.14613478), np.float32(0.16430913), np.float32(0.16377574), np.float32(0.14669938), np.float32(0.15839416), np.float32(0.16361432), np.float32(0.15430039), np.float32(0.62284034), np.float32(0.326181), np.float32(0.5862629), np.float32(0.7359464), np.float32(0.7487758), np.float32(0.76031035), np.float32(0.71255857), np.float32(0.74442536), np.float32(0.80200255), np.float32(0.7872896), np.float32(0.77245116), np.float32(0.8632217), np.float32(0.8765087), np.float32(0.8645616), np.float32(0.88162035), np.float32(0.8638762), np.float32(0.79563123), np.float32(0.79837775), np.float32(0.81319577), np.float32(0.7146506), np.float32(0.7530444), np.float32(0.76858914), np.float32(0.7941647), np.float32(0.7991873), np.float32(0.7335061), np.float32(0.8518147), np.float32(0.89206135), np.float32(0.91920984), np.float32(0.90647584), np.float32(0.91549176), np.float32(0.9158011), np.float32(0.9087096), np.float32(0.8648415), np.float32(0.92135304), np.float32(0.87614435), np.float32(0.9019699), np.float32(0.7859247), np.float32(0.7776182), np.float32(0.8029939), np.float32(0.82653093), np.float32(0.85834086), np.float32(0.8546141), np.float32(0.8997625), np.float32(0.9201222), np.float32(0.85337865), np.float32(0.89673626), np.float32(0.9035342), np.float32(0.8974331), np.float32(0.8934416), np.float32(0.883766), np.float32(0.89342314), np.float32(0.9037462), np.float32(0.9131537), np.float32(0.9295038), np.float32(0.9320256), np.float32(0.9239025), np.float32(0.9347983), np.float32(0.94264233), np.float32(0.93593293), np.float32(0.93173957), np.float32(0.9327467), np.float32(0.9172382), np.float32(0.9085193), np.float32(0.88383305), np.float32(0.8361393), np.float32(0.79266536), np.float32(0.75073916), np.float32(0.73983675), np.float32(0.75478745), np.float32(0.73883545), np.float32(0.74787474), np.float32(0.75840676), np.float32(0.7639539), np.float32(0.755114), np.float32(0.73878366), np.float32(0.70595), np.float32(0.66478825), np.float32(0.6872197), np.float32(0.75351804), np.float32(0.77520794), np.float32(0.8283862), np.float32(0.8414608), np.float32(0.84689134), np.float32(0.86131394), np.float32(0.8361048), np.float32(0.83424574), np.float32(0.8333187), np.float32(0.81699103), np.float32(0.78282386), np.float32(0.7767574), np.float32(0.79107785), np.float32(0.8199119), np.float32(0.8464289), np.float32(0.83460176), np.float32(0.83475304), np.float32(0.8250781), np.float32(0.81287396), np.float32(0.7950799), np.float32(0.8107387), np.float32(0.8051052), np.float32(0.8074805), np.float32(0.8158465), np.float32(0.8215473), np.float32(0.8195079), np.float32(0.82108015), np.float32(0.84368414), np.float32(0.8621487), np.float32(0.8947544), np.float32(0.90178204), np.float32(0.9106325), np.float32(0.9143505), np.float32(0.9217896), np.float32(0.91733706), np.float32(0.9325751), np.float32(0.94048613), np.float32(0.94543827), np.float32(0.9458443), np.float32(0.9483651), np.float32(0.95460767), np.float32(0.96099687), np.float32(0.9617989), np.float32(0.9640434), np.float32(0.9635453), np.float32(0.9609395), np.float32(0.96028435), np.float32(0.95480466), np.float32(0.9529843), np.float32(0.9529411), np.float32(0.95208514), np.float32(0.9533174), np.float32(0.9525201), np.float32(0.9481762), np.float32(0.94571763), np.float32(0.9460954), np.float32(0.9433722), np.float32(0.93330884), np.float32(0.9297805), np.float32(0.9164205), np.float32(0.8896907), np.float32(0.88695544), np.float32(0.8967317), np.float32(0.90664494), np.float32(0.8966029), np.float32(0.8948354), np.float32(0.91245216), np.float32(0.9018046), np.float32(0.9045317), np.float32(0.9047557), np.float32(0.9139616), np.float32(0.92523867), np.float32(0.91455305), np.float32(0.9089177), np.float32(0.8890486), np.float32(0.8928181), np.float32(0.8837857), np.float32(0.89293593), np.float32(0.9002287), np.float32(0.9060982), np.float32(0.9086978), np.float32(0.9143888), np.float32(0.9188769), np.float32(0.92717826), np.float32(0.9365606), np.float32(0.94532055), np.float32(0.9471231), np.float32(0.9558606), np.float32(0.95580745), np.float32(0.95609224), np.float32(0.9496942), np.float32(0.9491981), np.float32(0.94624674), np.float32(0.94628817), np.float32(0.94142133), np.float32(0.9497728), np.float32(0.9516692), np.float32(0.94250107), np.float32(0.94123626), np.float32(0.9430027), np.float32(0.9497959), np.float32(0.957491), np.float32(0.9604125), np.float32(0.95857763), np.float32(0.9584572), np.float32(0.95610577), np.float32(0.95246047), np.float32(0.951624), np.float32(0.9488476), np.float32(0.94493324), np.float32(0.9441223), np.float32(0.9373517), np.float32(0.9358576), np.float32(0.9246547), np.float32(0.92602277), np.float32(0.9102909), np.float32(0.90541995), np.float32(0.8581971), np.float32(0.9150148), np.float32(0.92821467), np.float32(0.8976818), np.float32(0.9066032), np.float32(0.9141872), np.float32(0.86843616), np.float32(0.82510406), np.float32(0.8268034), np.float32(0.8023392), np.float32(0.7868508), np.float32(0.5937555), np.float32(0.66024375), np.float32(0.4527545), np.float32(0.7104691), np.float32(0.7470879), np.float32(0.8094279), np.float32(0.8994196), np.float32(0.8928183), np.float32(0.9037937), np.float32(0.86167204), np.float32(0.8569541), np.float32(0.88930315), np.float32(0.89567316), np.float32(0.8893966), np.float32(0.9026498), np.float32(0.90347296), np.float32(0.9138728), np.float32(0.92124915), np.float32(0.9057236), np.float32(0.86118627), np.float32(0.876352), np.float32(0.8747725), np.float32(0.8834761), np.float32(0.89782405), np.float32(0.8981808), np.float32(0.9060718), np.float32(0.9198858), np.float32(0.9287568), np.float32(0.9326002), np.float32(0.9349593), np.float32(0.9445433), np.float32(0.94703394), np.float32(0.94396156), np.float32(0.9453854), np.float32(0.9503406), np.float32(0.9484632), np.float32(0.9491006), np.float32(0.9573486), np.float32(0.9598971), np.float32(0.95420426), np.float32(0.95210344), np.float32(0.9484911), np.float32(0.9405744), np.float32(0.94409716), np.float32(0.94117826), np.float32(0.94223905), np.float32(0.9373723), np.float32(0.9426117), np.float32(0.94746053), np.float32(0.94787455), np.float32(0.9465931), np.float32(0.9455224), np.float32(0.9410889), np.float32(0.9437658), np.float32(0.9456775), np.float32(0.9469791), np.float32(0.9487917), np.float32(0.9470023), np.float32(0.94764656), np.float32(0.9450944), np.float32(0.94160306), np.float32(0.94523776), np.float32(0.9445547), np.float32(0.94829994), np.float32(0.9407061), np.float32(0.9407048), np.float32(0.94597924), np.float32(0.94693774), np.float32(0.9513295), np.float32(0.9536408), np.float32(0.9521154), np.float32(0.95380735), np.float32(0.95086724), np.float32(0.95082307), np.float32(0.945802), np.float32(0.94850034), np.float32(0.9540966), np.float32(0.9523532), np.float32(0.9521452), np.float32(0.9579254), np.float32(0.95968944)], 'MADAGSPPNRCCPICLHSLNQNSYLDTCFHEFCYNCITRWANVAASQCHESQKSIQCPLCKTENFSIIHGYGDISFQRHYIGMDHKKSFTLSEAHRFRLQCYSREPGALCKEIDVMKYWKSKGFLRKTRWLQSWVQREIQALIHEEDVDIIVHHILGVIESFLRRMEQEHQCGTPEQKRDEFKTLAFGAATPFLNEITDRFVDELEIFLAAGLTIEAYDELYLQSWIGNQPSEMVERSNQTTGHWVDLHLFDDDSDII': [np.float32(0.71233314), np.float32(0.6926723), np.float32(0.6507311), np.float32(0.6051752), np.float32(0.621329), np.float32(0.6136738), np.float32(0.5944083), np.float32(0.59043276), np.float32(0.5640715), np.float32(0.49750164), np.float32(0.44156295), np.float32(0.3916722), np.float32(0.31181115), np.float32(0.28923377), np.float32(0.27603713), np.float32(0.27023762), np.float32(0.25002378), np.float32(0.22962637), np.float32(0.2280864), np.float32(0.22396287), np.float32(0.1993412), np.float32(0.17896815), np.float32(0.17315818), np.float32(0.17119417), np.float32(0.16912012), np.float32(0.1491607), np.float32(0.14863196), np.float32(0.17824963), np.float32(0.163097), np.float32(0.1446728), np.float32(0.14573325), np.float32(0.14615525), np.float32(0.13879119), np.float32(0.13212815), np.float32(0.12528788), np.float32(0.1190253), np.float32(0.115061976), np.float32(0.12433335), np.float32(0.12461542), np.float32(0.1297201), np.float32(0.15378402), np.float32(0.17077672), np.float32(0.1790416), np.float32(0.18498352), np.float32(0.19861734), np.float32(0.1929679), np.float32(0.19088534), np.float32(0.19900014), np.float32(0.21133535), np.float32(0.24189796), np.float32(0.24290876), np.float32(0.23820044), np.float32(0.24556915), np.float32(0.24106263), np.float32(0.22035365), np.float32(0.20494494), np.float32(0.16969813), np.float32(0.17165458), np.float32(0.16709612), np.float32(0.166143), np.float32(0.17192745), np.float32(0.17553608), np.float32(0.17068854), np.float32(0.17255203), np.float32(0.16633533), np.float32(0.15861912), np.float32(0.15443271), np.float32(0.15377416), np.float32(0.14670727), np.float32(0.15564764), np.float32(0.15231523), np.float32(0.1521449), np.float32(0.16366808), np.float32(0.15766308), np.float32(0.15888493), np.float32(0.16441523), np.float32(0.17021403), np.float32(0.17783548), np.float32(0.18488735), np.float32(0.18397774), np.float32(0.18150507), np.float32(0.17614612), np.float32(0.17018479), np.float32(0.1683973), np.float32(0.17219387), np.float32(0.15713105), np.float32(0.15138778), np.float32(0.13968465), np.float32(0.14208321), np.float32(0.13393319), np.float32(0.1098176), np.float32(0.104127005), np.float32(0.114769384), np.float32(0.12281661), np.float32(0.12818553), np.float32(0.13555606), np.float32(0.1319889), np.float32(0.123753265), np.float32(0.094277896), np.float32(0.09124683), np.float32(0.08804424), np.float32(0.08283615), np.float32(0.07624083), np.float32(0.06774843), np.float32(0.058996696), np.float32(0.05762655), np.float32(0.059142943), np.float32(0.05487799), np.float32(0.055519227), np.float32(0.058056526), np.float32(0.06490076), np.float32(0.074332744), np.float32(0.07062846), np.float32(0.07753351), np.float32(0.08588989), np.float32(0.082498096), np.float32(0.070302494), np.float32(0.07079164), np.float32(0.06996117), np.float32(0.059606414), np.float32(0.05921376), np.float32(0.062425822), np.float32(0.059627116), np.float32(0.052186593), np.float32(0.051288076), np.float32(0.059823744), np.float32(0.058255), np.float32(0.055966377), np.float32(0.05919847), np.float32(0.05937612), np.float32(0.060517404), np.float32(0.0603253), np.float32(0.061060607), np.float32(0.06846541), np.float32(0.06786366), np.float32(0.07106157), np.float32(0.06997699), np.float32(0.07637721), np.float32(0.07197927), np.float32(0.0633029), np.float32(0.06138569), np.float32(0.056493733), np.float32(0.05365749), np.float32(0.05194894), np.float32(0.046443034), np.float32(0.045176577), np.float32(0.042408902), np.float32(0.042233545), np.float32(0.042398293), np.float32(0.041271254), np.float32(0.036928784), np.float32(0.0339364), np.float32(0.03726227), np.float32(0.03808841), np.float32(0.034570914), np.float32(0.039880026), np.float32(0.040815014), np.float32(0.038005427), np.float32(0.035604235), np.float32(0.04014908), np.float32(0.048189096), np.float32(0.051537536), np.float32(0.057425994), np.float32(0.065160505), np.float32(0.07417408), np.float32(0.08253977), np.float32(0.088727556), np.float32(0.1022648), np.float32(0.11453325), np.float32(0.1313551), np.float32(0.14557946), np.float32(0.1846667), np.float32(0.20174663), np.float32(0.18887922), np.float32(0.20321201), np.float32(0.20626453), np.float32(0.19633351), np.float32(0.2022441), np.float32(0.2265754), np.float32(0.21518746), np.float32(0.21430553), np.float32(0.2171815), np.float32(0.20442843), np.float32(0.20506237), np.float32(0.2141922), np.float32(0.16155134), np.float32(0.15465665), np.float32(0.1564845), np.float32(0.14473023), np.float32(0.12103787), np.float32(0.11322393), np.float32(0.120409526), np.float32(0.10440325), np.float32(0.086426504), np.float32(0.08896521), np.float32(0.08812406), np.float32(0.07417938), np.float32(0.06880334), np.float32(0.066516384), np.float32(0.06445608), np.float32(0.06493336), np.float32(0.061351117), np.float32(0.064002946), np.float32(0.058457103), np.float32(0.055703413), np.float32(0.05720188), np.float32(0.0664998), np.float32(0.06720987), np.float32(0.06741171), np.float32(0.067551516), np.float32(0.059262663), np.float32(0.055331856), np.float32(0.05288139), np.float32(0.053462382), np.float32(0.051491477), np.float32(0.04608537), np.float32(0.048467387), np.float32(0.058437143), np.float32(0.06302644), np.float32(0.06723212), np.float32(0.07533386), np.float32(0.09329043), np.float32(0.094511405), np.float32(0.11364724), np.float32(0.14735556), np.float32(0.18284848), np.float32(0.19770005), np.float32(0.23748647), np.float32(0.24178666), np.float32(0.25293362), np.float32(0.29408744), np.float32(0.3018752), np.float32(0.30321482), np.float32(0.31130457), np.float32(0.336411), np.float32(0.3868796), np.float32(0.36709923), np.float32(0.39940962), np.float32(0.38181704), np.float32(0.3944293), np.float32(0.3832651), np.float32(0.4453914), np.float32(0.45950705), np.float32(0.44697687), np.float32(0.41047692), np.float32(0.43039352), np.float32(0.41953), np.float32(0.41205308), np.float32(0.39543143), np.float32(0.41821465), np.float32(0.4281092), np.float32(0.43333805), np.float32(0.35919532), np.float32(0.31738007), np.float32(0.17755754), np.float32(0.19387451), np.float32(0.11392785), np.float32(0.14752208)], 'MKEADGDGEHDDDDVQGTAGETSDDPMEIVRTDGALVNAYEATNMVKSALVAEFERRGEKLIELEREAHALKQKTKSAESLLAATTAEVESLREMKSDHEKSKVAMREELAEERQANMLALEREVGRACEAESRVKTLAEELSAMKETLAAIERERAEDSAEDDAERYPSDFAEKNAELEYSVACLQDEVSNLKKENVSLQARFQTVEAERVEVTTRAEQAEEALRECESLVAQAEATVLDIRREADDAKLARGADGDEESSKIIEDLRGMNRTLQEELRVATREAAEVKTLRRKAEFAATCEERAMAAESRALRAEASVIDTSSLQARLSKLEYLENDWASVIDRLSPGSVKVPSDLVERVISLETRLTSQTGEQGKMMSDLAQAQMKETAATRRATEAEEKYQKIESSASSAVEALAVAERQIAMMKGQVESLNRIVKSYEDEGNAAAARKSTEKEKSKAASDRAMKELEKLLAHAKERIAVLDGELSEAKTRAETAEAAATAAAAALPVENPVTLARIETLEREREELLERLKRESAQEDDSKALKVLHFKSNPVASAMRSALEKEVESLRSEAAGLREALSKLQQGSVSSASEADMTVMKRKLEDLQKREQRLMTVFKRQISAFREACHKIFGYKIEMNEDAGACTFTLTSDYATNPTDAFAFKYDDKSSTVSLKETPFVAAPEIRRSVETFVTRMRSIPAFIANHTIETFNQRDDDVDVDDDGVDAMDA': [np.float32(0.96985203), np.float32(0.9709645), np.float32(0.9736189), np.float32(0.97389936), np.float32(0.9747063), np.float32(0.97512823), np.float32(0.97581327), np.float32(0.97688985), np.float32(0.97652185), np.float32(0.97769606), np.float32(0.9762214), np.float32(0.97728443), np.float32(0.9768695), np.float32(0.97570485), np.float32(0.9755687), np.float32(0.9766232), np.float32(0.9761869), np.float32(0.9746309), np.float32(0.9715955), np.float32(0.967688), np.float32(0.96140397), np.float32(0.9575136), np.float32(0.95310396), np.float32(0.95000017), np.float32(0.9441287), np.float32(0.93758976), np.float32(0.92796934), np.float32(0.91192657), np.float32(0.892191), np.float32(0.880007), np.float32(0.8538482), np.float32(0.8266942), np.float32(0.80030924), np.float32(0.78262615), np.float32(0.7514961), np.float32(0.73588175), np.float32(0.73727417), np.float32(0.7377097), np.float32(0.7396373), np.float32(0.7074457), np.float32(0.7081292), np.float32(0.67943424), np.float32(0.66864884), np.float32(0.65869457), np.float32(0.6899325), np.float32(0.6802404), np.float32(0.6340477), np.float32(0.59657365), np.float32(0.6001674), np.float32(0.57709146), np.float32(0.5691118), np.float32(0.50936186), np.float32(0.49940705), np.float32(0.52579355), np.float32(0.5248687), np.float32(0.58102894), np.float32(0.56849253), np.float32(0.55613184), np.float32(0.5643458), np.float32(0.57710403), np.float32(0.5855021), np.float32(0.59907967), np.float32(0.60314614), np.float32(0.60547024), np.float32(0.60849947), np.float32(0.6070148), np.float32(0.6157603), np.float32(0.6140134), np.float32(0.61515707), np.float32(0.619604), np.float32(0.621666), np.float32(0.6296653), np.float32(0.6261507), np.float32(0.63184416), np.float32(0.63329643), np.float32(0.63222814), np.float32(0.640051), np.float32(0.6380647), np.float32(0.64043635), np.float32(0.6354646), np.float32(0.6412689), np.float32(0.6505285), np.float32(0.6581463), np.float32(0.65423435), np.float32(0.65032166), np.float32(0.64958924), np.float32(0.6583975), np.float32(0.65879136), np.float32(0.6593825), np.float32(0.6640481), np.float32(0.6647637), np.float32(0.66090244), np.float32(0.6526209), np.float32(0.6439975), np.float32(0.6362568), np.float32(0.6290395), np.float32(0.62982184), np.float32(0.6330299), np.float32(0.62444246), np.float32(0.6230927), np.float32(0.62795335), np.float32(0.62732285), np.float32(0.62898064), np.float32(0.63425547), np.float32(0.6382206), np.float32(0.63346606), np.float32(0.62483466), np.float32(0.62611145), np.float32(0.62413514), np.float32(0.61805344), np.float32(0.61207986), np.float32(0.6138219), np.float32(0.6110165), np.float32(0.6061023), np.float32(0.60667866), np.float32(0.60739887), np.float32(0.6056898), np.float32(0.60479987), np.float32(0.6022935), np.float32(0.59435207), np.float32(0.5797705), np.float32(0.5770913), np.float32(0.577772), np.float32(0.5715532), np.float32(0.56858367), np.float32(0.5722464), np.float32(0.5705564), np.float32(0.5693314), np.float32(0.57481354), np.float32(0.5740863), np.float32(0.5722316), np.float32(0.57690656), np.float32(0.5747913), np.float32(0.57271147), np.float32(0.5787434), np.float32(0.57904863), np.float32(0.5755146), np.float32(0.5799625), np.float32(0.5853265), np.float32(0.57839143), np.float32(0.5821428), np.float32(0.5857161), np.float32(0.5824367), np.float32(0.58653176), np.float32(0.6002558), np.float32(0.60449195), np.float32(0.6161041), np.float32(0.63052386), np.float32(0.6403814), np.float32(0.6405122), np.float32(0.65926564), np.float32(0.67458725), np.float32(0.6866306), np.float32(0.6979674), np.float32(0.7282909), np.float32(0.73963964), np.float32(0.74220836), np.float32(0.74331784), np.float32(0.7506182), np.float32(0.7414779), np.float32(0.74101406), np.float32(0.75113225), np.float32(0.7431729), np.float32(0.7435445), np.float32(0.7239223), np.float32(0.71994543), np.float32(0.7180538), np.float32(0.6912425), np.float32(0.703453), np.float32(0.7092663), np.float32(0.7083902), np.float32(0.70013374), np.float32(0.6913027), np.float32(0.69977164), np.float32(0.69559103), np.float32(0.68035495), np.float32(0.66241336), np.float32(0.6500333), np.float32(0.5856414), np.float32(0.5544973), np.float32(0.54800946), np.float32(0.513321), np.float32(0.50680715), np.float32(0.5246676), np.float32(0.5365536), np.float32(0.57638466), np.float32(0.5852738), np.float32(0.60065156), np.float32(0.59217215), np.float32(0.5921831), np.float32(0.5932166), np.float32(0.5868022), np.float32(0.5607635), np.float32(0.55419856), np.float32(0.5730967), np.float32(0.547474), np.float32(0.56231886), np.float32(0.5699347), np.float32(0.57272404), np.float32(0.5700607), np.float32(0.5854022), np.float32(0.5917512), np.float32(0.5885715), np.float32(0.59024453), np.float32(0.58640766), np.float32(0.59175605), np.float32(0.5869032), np.float32(0.5857558), np.float32(0.58743125), np.float32(0.5781526), np.float32(0.5760369), np.float32(0.58076173), np.float32(0.5763232), np.float32(0.57861316), np.float32(0.5782253), np.float32(0.5766574), np.float32(0.57489884), np.float32(0.57411), np.float32(0.57333016), np.float32(0.57547855), np.float32(0.5776282), np.float32(0.5830464), np.float32(0.58184177), np.float32(0.5803811), np.float32(0.58062506), np.float32(0.57909787), np.float32(0.57707906), np.float32(0.5824302), np.float32(0.5760582), np.float32(0.57685524), np.float32(0.5734245), np.float32(0.57606345), np.float32(0.5703714), np.float32(0.5847814), np.float32(0.59352165), np.float32(0.5933306), np.float32(0.60213834), np.float32(0.6042922), np.float32(0.6103319), np.float32(0.6073006), np.float32(0.615951), np.float32(0.6161784), np.float32(0.6189847), np.float32(0.6342117), np.float32(0.64459324), np.float32(0.65059084), np.float32(0.6587807), np.float32(0.6663973), np.float32(0.6976243), np.float32(0.69986254), np.float32(0.7180759), np.float32(0.7225817), np.float32(0.71885526), np.float32(0.714622), np.float32(0.7188147), np.float32(0.7071315), np.float32(0.683406), np.float32(0.6867579), np.float32(0.68664384), np.float32(0.6835647), np.float32(0.6987788), np.float32(0.71331596), np.float32(0.6900405), np.float32(0.6907247), np.float32(0.669853), np.float32(0.65925664), np.float32(0.6469538), np.float32(0.58314353), np.float32(0.5371213), np.float32(0.5018822), np.float32(0.46193326), np.float32(0.44759762), np.float32(0.45235506), np.float32(0.4615514), np.float32(0.46080208), np.float32(0.4444925), np.float32(0.4595622), np.float32(0.47598067), np.float32(0.4677843), np.float32(0.46490407), np.float32(0.4772565), np.float32(0.47568548), np.float32(0.47238398), np.float32(0.48615012), np.float32(0.48839852), np.float32(0.49623138), np.float32(0.48291087), np.float32(0.49488848), np.float32(0.49304637), np.float32(0.49683124), np.float32(0.47905764), np.float32(0.4870846), np.float32(0.4795369), np.float32(0.49544692), np.float32(0.49705228), np.float32(0.49496818), np.float32(0.50601584), np.float32(0.50592613), np.float32(0.51116806), np.float32(0.5141951), np.float32(0.5347895), np.float32(0.5337865), np.float32(0.5364924), np.float32(0.56555676), np.float32(0.59520906), np.float32(0.6116773), np.float32(0.5947027), np.float32(0.6116174), np.float32(0.6125969), np.float32(0.6135765), np.float32(0.61524945), np.float32(0.6093167), np.float32(0.6175139), np.float32(0.6159517), np.float32(0.62170756), np.float32(0.5964539), np.float32(0.5563432), np.float32(0.551715), np.float32(0.52588266), np.float32(0.52844214), np.float32(0.54407567), np.float32(0.5417675), np.float32(0.5673898), np.float32(0.58421105), np.float32(0.5762535), np.float32(0.56475157), np.float32(0.5674168), np.float32(0.54515177), np.float32(0.51079535), np.float32(0.5061105), np.float32(0.49488947), np.float32(0.47832155), np.float32(0.48535752), np.float32(0.491927), np.float32(0.4951104), np.float32(0.46935126), np.float32(0.46656835), np.float32(0.4731411), np.float32(0.47329047), np.float32(0.48241532), np.float32(0.5141815), np.float32(0.5220663), np.float32(0.537283), np.float32(0.5425209), np.float32(0.53834975), np.float32(0.5582381), np.float32(0.54908746), np.float32(0.5359851), np.float32(0.53372735), np.float32(0.53084576), np.float32(0.4950705), np.float32(0.47208676), np.float32(0.4684355), np.float32(0.49925712), np.float32(0.50635314), np.float32(0.5294568), np.float32(0.58172697), np.float32(0.5315289), np.float32(0.47439006), np.float32(0.47735357), np.float32(0.46929958), np.float32(0.44734722), np.float32(0.44896674), np.float32(0.4344297), np.float32(0.41377598), np.float32(0.39296636), np.float32(0.39859253), np.float32(0.42330423), np.float32(0.42788154), np.float32(0.45207042), np.float32(0.45047283), np.float32(0.45788705), np.float32(0.44700965), np.float32(0.4745999), np.float32(0.47712567), np.float32(0.48580062), np.float32(0.48254567), np.float32(0.5064148), np.float32(0.5337702), np.float32(0.530922), np.float32(0.55954427), np.float32(0.58388346), np.float32(0.61096346), np.float32(0.6076168), np.float32(0.6125313), np.float32(0.5988453), np.float32(0.6013983), np.float32(0.6029478), np.float32(0.58587), np.float32(0.5791824), np.float32(0.58198005), np.float32(0.6024464), np.float32(0.5980986), np.float32(0.5855379), np.float32(0.55229545), np.float32(0.52435356), np.float32(0.55621755), np.float32(0.54114205), np.float32(0.5388465), np.float32(0.5267988), np.float32(0.5290454), np.float32(0.51946396), np.float32(0.49604043), np.float32(0.5009227), np.float32(0.49750152), np.float32(0.49184826), np.float32(0.48569033), np.float32(0.48262987), np.float32(0.4685376), np.float32(0.46598557), np.float32(0.45953122), np.float32(0.45694563), np.float32(0.47477087), np.float32(0.4819286), np.float32(0.47853613), np.float32(0.4815767), np.float32(0.47846973), np.float32(0.4945566), np.float32(0.49889144), np.float32(0.5188407), np.float32(0.51876056), np.float32(0.51202863), np.float32(0.50263035), np.float32(0.5054378), np.float32(0.5239205), np.float32(0.52322525), np.float32(0.5190732), np.float32(0.48517984), np.float32(0.5019045), np.float32(0.5075878), np.float32(0.5131491), np.float32(0.5104019), np.float32(0.5095355), np.float32(0.52661), np.float32(0.52958), np.float32(0.52266985), np.float32(0.5190027), np.float32(0.51671296), np.float32(0.52122176), np.float32(0.526549), np.float32(0.55329776), np.float32(0.57359767), np.float32(0.57427937), np.float32(0.5781058), np.float32(0.59075904), np.float32(0.59914553), np.float32(0.6060673), np.float32(0.6258575), np.float32(0.63147545), np.float32(0.636419), np.float32(0.64150804), np.float32(0.64268297), np.float32(0.63937825), np.float32(0.6401871), np.float32(0.6458226), np.float32(0.6385785), np.float32(0.62926304), np.float32(0.6220648), np.float32(0.62190014), np.float32(0.6080995), np.float32(0.61286336), np.float32(0.6235217), np.float32(0.6224848), np.float32(0.60872024), np.float32(0.6087758), np.float32(0.61016834), np.float32(0.60957944), np.float32(0.6146173), np.float32(0.6146479), np.float32(0.60122406), np.float32(0.55776143), np.float32(0.5435235), np.float32(0.5466423), np.float32(0.55466247), np.float32(0.54538053), np.float32(0.53435683), np.float32(0.5541167), np.float32(0.53385127), np.float32(0.53676313), np.float32(0.5666308), np.float32(0.57432604), np.float32(0.5782578), np.float32(0.5713279), np.float32(0.58256644), np.float32(0.59347814), np.float32(0.57604), np.float32(0.57176775), np.float32(0.5670882), np.float32(0.5752779), np.float32(0.57155037), np.float32(0.5830352), np.float32(0.5914177), np.float32(0.59518343), np.float32(0.6137206), np.float32(0.64778614), np.float32(0.65856934), np.float32(0.6630296), np.float32(0.68415576), np.float32(0.7068797), np.float32(0.7123119), np.float32(0.7238235), np.float32(0.7564643), np.float32(0.76449007), np.float32(0.7797682), np.float32(0.78375727), np.float32(0.76176965), np.float32(0.754462), np.float32(0.76230985), np.float32(0.7909995), np.float32(0.78480804), np.float32(0.7965359), np.float32(0.82014996), np.float32(0.81437004), np.float32(0.81189895), np.float32(0.8282482), np.float32(0.82370925), np.float32(0.8007575), np.float32(0.77687085), np.float32(0.75733954), np.float32(0.7138195), np.float32(0.6686394), np.float32(0.62831175), np.float32(0.5971954), np.float32(0.52993613), np.float32(0.48864523), np.float32(0.4617599), np.float32(0.4432755), np.float32(0.42517865), np.float32(0.4227962), np.float32(0.4371499), np.float32(0.4537641), np.float32(0.4576863), np.float32(0.46145472), np.float32(0.4705629), np.float32(0.48845118), np.float32(0.46804234), np.float32(0.45452097), np.float32(0.46602285), np.float32(0.45972392), np.float32(0.44135693), np.float32(0.45245597), np.float32(0.44692135), np.float32(0.43411586), np.float32(0.43669042), np.float32(0.45262876), np.float32(0.44983006), np.float32(0.4347286), np.float32(0.4311493), np.float32(0.43019596), np.float32(0.40940848), np.float32(0.39673036), np.float32(0.3902938), np.float32(0.3867847), np.float32(0.362011), np.float32(0.3159507), np.float32(0.3103826), np.float32(0.3383241), np.float32(0.33507848), np.float32(0.3319917), np.float32(0.3630914), np.float32(0.37010744), np.float32(0.3386824), np.float32(0.32655817), np.float32(0.34584817), np.float32(0.34536633), np.float32(0.3336425), np.float32(0.2990643), np.float32(0.30707863), np.float32(0.28818512), np.float32(0.27820554), np.float32(0.29675108), np.float32(0.29486504), np.float32(0.27826944), np.float32(0.28903538), np.float32(0.2984717), np.float32(0.31050745), np.float32(0.36410287), np.float32(0.385198), np.float32(0.41682607), np.float32(0.4301816), np.float32(0.44960728), np.float32(0.45366722), np.float32(0.45054775), np.float32(0.44435742), np.float32(0.45176888), np.float32(0.4359504), np.float32(0.43340632), np.float32(0.42563716), np.float32(0.42148006), np.float32(0.42204514), np.float32(0.41440177), np.float32(0.41876698), np.float32(0.44783404), np.float32(0.47043887), np.float32(0.46663848), np.float32(0.4856381), np.float32(0.5446458), np.float32(0.5402402), np.float32(0.50394803), np.float32(0.50162125), np.float32(0.49132133), np.float32(0.4814751), np.float32(0.44882458), np.float32(0.44384053), np.float32(0.42734632), np.float32(0.4165435), np.float32(0.38512713), np.float32(0.37490892), np.float32(0.3365049), np.float32(0.27347812), np.float32(0.26814434), np.float32(0.27289653), np.float32(0.27436104), np.float32(0.23641035), np.float32(0.23802976), np.float32(0.2366474), np.float32(0.21250479), np.float32(0.20291263), np.float32(0.20408681), np.float32(0.20207842), np.float32(0.19322334), np.float32(0.19122626), np.float32(0.20966075), np.float32(0.19663496), np.float32(0.17487429), np.float32(0.17474078), np.float32(0.173598), np.float32(0.17178114), np.float32(0.13693656), np.float32(0.16411515), np.float32(0.15265965), np.float32(0.14715588), np.float32(0.15365121), np.float32(0.17228591), np.float32(0.13516624), np.float32(0.1316849), np.float32(0.13203277), np.float32(0.117677554), np.float32(0.1330216), np.float32(0.12569867), np.float32(0.13858299), np.float32(0.1466841), np.float32(0.14285359), np.float32(0.14096203), np.float32(0.15109122), np.float32(0.15889321), np.float32(0.16420479), np.float32(0.18549334), np.float32(0.263236), np.float32(0.2921852), np.float32(0.3506338), np.float32(0.4003174), np.float32(0.3796831), np.float32(0.3154543), np.float32(0.28636986), np.float32(0.32186672), np.float32(0.3533088), np.float32(0.25932893), np.float32(0.26885492), np.float32(0.26512903), np.float32(0.2334939), np.float32(0.25867677), np.float32(0.29498106), np.float32(0.2728158), np.float32(0.31067938), np.float32(0.32888612), np.float32(0.34599426), np.float32(0.28613886), np.float32(0.25819772), np.float32(0.2806133), np.float32(0.28435928), np.float32(0.25803995), np.float32(0.24673517), np.float32(0.22537142), np.float32(0.23001835), np.float32(0.22548173), np.float32(0.24053557), np.float32(0.23505403), np.float32(0.22515048), np.float32(0.25923103), np.float32(0.24736984), np.float32(0.24263772), np.float32(0.23477593), np.float32(0.20777364), np.float32(0.1850616), np.float32(0.15920202), np.float32(0.16005483), np.float32(0.1499256), np.float32(0.1568318), np.float32(0.14810187), np.float32(0.14714935), np.float32(0.13246003), np.float32(0.11837276), np.float32(0.12278589), np.float32(0.1188735), np.float32(0.11675709), np.float32(0.12342798), np.float32(0.13034637), np.float32(0.14697817), np.float32(0.14819491), np.float32(0.1489888), np.float32(0.18790655), np.float32(0.18368492), np.float32(0.20139486), np.float32(0.26827395), np.float32(0.3002756), np.float32(0.34861946), np.float32(0.3978919), np.float32(0.44725484), np.float32(0.54205734), np.float32(0.5653281), np.float32(0.61387753), np.float32(0.68542063), np.float32(0.70418), np.float32(0.7478898), np.float32(0.8001152), np.float32(0.8089474), np.float32(0.829386), np.float32(0.84285355), np.float32(0.8655359), np.float32(0.8899264), np.float32(0.89801705), np.float32(0.9217645), np.float32(0.9332446), np.float32(0.9215338), np.float32(0.93955046), np.float32(0.94685245), np.float32(0.9532248), np.float32(0.9537998), np.float32(0.96241206), np.float32(0.9615586), np.float32(0.95847374), np.float32(0.94942933), np.float32(0.94522774)], 'MPDYTEYGHADQLLSFGSNDVSTEANKPGNGVETLASNQNEGADELENQNSLYESTTPDKSFASSGIPAPTLLSAALQVRTGQIMVPAAVDPAQASALAALQVLKVIEPDAQAGDLCTRREYARWLVVASNCLSRNTSSKVYPAMYIENVTELAFDDITPEDFDFPFIQGLAEAGLISSKLSRSDMNVPLDVDNLHNLFSPECPVSRQDLVSWKMALDKRQLPEVDKTSMYKASGYMDVDKINAAAWPALVADLDAGDQSITALAFGFTRLFQPDKPVTKGQVALALSTGDSADVVMEELARIEAEKIAEDAVNAHGELVAQVEKDLNATFERELTKEREKIETLEKLAEEARVELDKLRAERVEENNALIRGRASVESEMEVLSKLRSEVEEQLQSVLSKKVEISFEKNRIEKLQTEIENDRQAVVQLQYELEVERKALSMARAWAEDEAKKAREHARALEEARNQWERHGIKVVVEGGLEDDASAGVTWANAGKEHQVDEAINRAGSLLEKLKSMSAEIKVRSCHSLERVIQHVRSFISILKQGAEEATQRFTDLGAAAALKAKKLSSEAQDNVYVFGSTIGDKSKRVVEDCKEGLEKFVHRFKTD': [np.float32(0.92280924), np.float32(0.9312278), np.float32(0.9292758), np.float32(0.9384139), np.float32(0.9399799), np.float32(0.93125963), np.float32(0.9281828), np.float32(0.9354508), np.float32(0.9372366), np.float32(0.940167), np.float32(0.93920004), np.float32(0.94230074), np.float32(0.94046044), np.float32(0.9379088), np.float32(0.94074774), np.float32(0.943219), np.float32(0.94615126), np.float32(0.9525493), np.float32(0.95711124), np.float32(0.957142), np.float32(0.9635651), np.float32(0.964306), np.float32(0.9643927), np.float32(0.9675611), np.float32(0.96824884), np.float32(0.96820706), np.float32(0.9660434), np.float32(0.9687026), np.float32(0.9678375), np.float32(0.97132707), np.float32(0.97174895), np.float32(0.97346514), np.float32(0.9737942), np.float32(0.9734935), np.float32(0.97401786), np.float32(0.97481686), np.float32(0.9746207), np.float32(0.9749238), np.float32(0.97597945), np.float32(0.9741784), np.float32(0.97404784), np.float32(0.97375655), np.float32(0.97369623), np.float32(0.9724114), np.float32(0.97073406), np.float32(0.9701798), np.float32(0.9690461), np.float32(0.9690738), np.float32(0.9694569), np.float32(0.9673379), np.float32(0.9676771), np.float32(0.96852165), np.float32(0.9634273), np.float32(0.9598911), np.float32(0.95409244), np.float32(0.9484571), np.float32(0.94794756), np.float32(0.93503547), np.float32(0.90787077), np.float32(0.89801687), np.float32(0.8562868), np.float32(0.8392131), np.float32(0.8139099), np.float32(0.7892822), np.float32(0.76081824), np.float32(0.70483816), np.float32(0.65721357), np.float32(0.6216251), np.float32(0.5809703), np.float32(0.5302147), np.float32(0.47815305), np.float32(0.38464403), np.float32(0.37547094), np.float32(0.35449165), np.float32(0.31877625), np.float32(0.30333212), np.float32(0.25971168), np.float32(0.31245357), np.float32(0.23584029), np.float32(0.22511461), np.float32(0.21932533), np.float32(0.2375634), np.float32(0.21552369), np.float32(0.19477269), np.float32(0.1928325), np.float32(0.15112564), np.float32(0.16153403), np.float32(0.15971094), np.float32(0.16207655), np.float32(0.16993539), np.float32(0.16188431), np.float32(0.16073337), np.float32(0.15871002), np.float32(0.14898516), np.float32(0.16170944), np.float32(0.1484594), np.float32(0.13350235), np.float32(0.13788608), np.float32(0.17578547), np.float32(0.16131373), np.float32(0.15450297), np.float32(0.15926197), np.float32(0.12402224), np.float32(0.09408806), np.float32(0.09411936), np.float32(0.09221332), np.float32(0.08640977), np.float32(0.08244783), np.float32(0.089922436), np.float32(0.0899905), np.float32(0.08831954), np.float32(0.085896686), np.float32(0.084931925), np.float32(0.07748367), np.float32(0.06664918), np.float32(0.06864723), np.float32(0.07375368), np.float32(0.058538184), np.float32(0.057338864), np.float32(0.05486187), np.float32(0.04995676), np.float32(0.044524956), np.float32(0.0408563), np.float32(0.04236097), np.float32(0.039730534), np.float32(0.03871243), np.float32(0.04093226), np.float32(0.039699096), np.float32(0.044533405), np.float32(0.045310277), np.float32(0.041603748), np.float32(0.041428372), np.float32(0.040400483), np.float32(0.03953924), np.float32(0.042032637), np.float32(0.04344211), np.float32(0.047595847), np.float32(0.05291321), np.float32(0.053350482), np.float32(0.054589774), np.float32(0.06382545), np.float32(0.06831679), np.float32(0.067857265), np.float32(0.069161244), np.float32(0.08158844), np.float32(0.09141388), np.float32(0.088405624), np.float32(0.07939591), np.float32(0.07961062), np.float32(0.087376356), np.float32(0.0924185), np.float32(0.09083383), np.float32(0.084938414), np.float32(0.089713864), np.float32(0.10265333), np.float32(0.10096871), np.float32(0.088112466), np.float32(0.09739116), np.float32(0.099555135), np.float32(0.09614812), np.float32(0.09664229), np.float32(0.100273125), np.float32(0.10104927), np.float32(0.09581729), np.float32(0.09479689), np.float32(0.10081683), np.float32(0.10089712), np.float32(0.108813934), np.float32(0.115568765), np.float32(0.104562744), np.float32(0.11845823), np.float32(0.12864439), np.float32(0.12804236), np.float32(0.12551683), np.float32(0.117574304), np.float32(0.12452078), np.float32(0.1021586), np.float32(0.10925045), np.float32(0.11017964), np.float32(0.11582353), np.float32(0.11294724), np.float32(0.11443152), np.float32(0.12209676), np.float32(0.12108054), np.float32(0.12782009), np.float32(0.1125572), np.float32(0.10453221), np.float32(0.10569818), np.float32(0.10439286), np.float32(0.114445575), np.float32(0.12188507), np.float32(0.11962632), np.float32(0.1261759), np.float32(0.12007298), np.float32(0.11873747), np.float32(0.1255102), np.float32(0.12001611), np.float32(0.11796903), np.float32(0.106478155), np.float32(0.10186636), np.float32(0.11604893), np.float32(0.10980459), np.float32(0.1038919), np.float32(0.102641016), np.float32(0.10323984), np.float32(0.090887725), np.float32(0.09931678), np.float32(0.124868505), np.float32(0.122499526), np.float32(0.12898391), np.float32(0.13054748), np.float32(0.15527608), np.float32(0.1693777), np.float32(0.15823926), np.float32(0.144787), np.float32(0.16143124), np.float32(0.15313539), np.float32(0.14323404), np.float32(0.14448072), np.float32(0.12955725), np.float32(0.13490213), np.float32(0.13699359), np.float32(0.14747334), np.float32(0.14621072), np.float32(0.14995137), np.float32(0.15369736), np.float32(0.16302241), np.float32(0.17010805), np.float32(0.1875459), np.float32(0.20753546), np.float32(0.1942271), np.float32(0.18830015), np.float32(0.16575797), np.float32(0.14977738), np.float32(0.13840856), np.float32(0.1297004), np.float32(0.10545198), np.float32(0.104323976), np.float32(0.081472136), np.float32(0.07087524), np.float32(0.06980567), np.float32(0.06810617), np.float32(0.06408705), np.float32(0.07060539), np.float32(0.07884197), np.float32(0.086943366), np.float32(0.087688215), np.float32(0.091428675), np.float32(0.08389319), np.float32(0.083480604), np.float32(0.08136972), np.float32(0.07347552), np.float32(0.07144634), np.float32(0.056243204), np.float32(0.058532007), np.float32(0.060179126), np.float32(0.052052833), np.float32(0.05079531), np.float32(0.056804612), np.float32(0.055518504), np.float32(0.048721757), np.float32(0.05122598), np.float32(0.0635349), np.float32(0.07769563), np.float32(0.07897668), np.float32(0.08798457), np.float32(0.09359496), np.float32(0.08726208), np.float32(0.08915824), np.float32(0.0905744), np.float32(0.09148634), np.float32(0.076627925), np.float32(0.070931345), np.float32(0.07153599), np.float32(0.07205475), np.float32(0.07452054), np.float32(0.082697615), np.float32(0.086840436), np.float32(0.099983625), np.float32(0.1273925), np.float32(0.14711004), np.float32(0.15015279), np.float32(0.1430915), np.float32(0.13347836), np.float32(0.14165577), np.float32(0.1188556), np.float32(0.10790493), np.float32(0.0824766), np.float32(0.067028925), np.float32(0.06574564), np.float32(0.07115122), np.float32(0.08294646), np.float32(0.08793043), np.float32(0.08698355), np.float32(0.09825825), np.float32(0.12118405), np.float32(0.12792416), np.float32(0.1343723), np.float32(0.15877205), np.float32(0.21294083), np.float32(0.19446744), np.float32(0.18892027), np.float32(0.19798133), np.float32(0.19355568), np.float32(0.20147553), np.float32(0.22587979), np.float32(0.2201068), np.float32(0.23003313), np.float32(0.25570196), np.float32(0.28193703), np.float32(0.28407806), np.float32(0.28283924), np.float32(0.28405023), np.float32(0.32200193), np.float32(0.3283641), np.float32(0.33504674), np.float32(0.3860931), np.float32(0.39764038), np.float32(0.41651142), np.float32(0.4044424), np.float32(0.4162753), np.float32(0.44053027), np.float32(0.45442948), np.float32(0.46438763), np.float32(0.45566815), np.float32(0.4629445), np.float32(0.4607101), np.float32(0.4512873), np.float32(0.48165238), np.float32(0.48744503), np.float32(0.47278556), np.float32(0.49541554), np.float32(0.51222914), np.float32(0.5266999), np.float32(0.52275217), np.float32(0.56102866), np.float32(0.5725798), np.float32(0.56859267), np.float32(0.569017), np.float32(0.5748455), np.float32(0.5725218), np.float32(0.5732082), np.float32(0.58883476), np.float32(0.6019263), np.float32(0.59140146), np.float32(0.57424766), np.float32(0.59007525), np.float32(0.5915269), np.float32(0.5871453), np.float32(0.5770102), np.float32(0.5725471), np.float32(0.57393575), np.float32(0.5654482), np.float32(0.576006), np.float32(0.5942526), np.float32(0.590842), np.float32(0.596221), np.float32(0.59634817), np.float32(0.6000238), np.float32(0.5915194), np.float32(0.60533535), np.float32(0.6075698), np.float32(0.60182005), np.float32(0.60745), np.float32(0.6199515), np.float32(0.61689955), np.float32(0.61672306), np.float32(0.6192677), np.float32(0.6256316), np.float32(0.6162362), np.float32(0.61578876), np.float32(0.6118243), np.float32(0.59781575), np.float32(0.59582525), np.float32(0.59441364), np.float32(0.58542603), np.float32(0.5783369), np.float32(0.5853309), np.float32(0.5971475), np.float32(0.59317595), np.float32(0.5908679), np.float32(0.57971096), np.float32(0.58122116), np.float32(0.57483184), np.float32(0.57429266), np.float32(0.5734976), np.float32(0.57571995), np.float32(0.57760704), np.float32(0.57607985), np.float32(0.57729816), np.float32(0.5770257), np.float32(0.57811177), np.float32(0.57853615), np.float32(0.5798814), np.float32(0.57862854), np.float32(0.5777697), np.float32(0.582062), np.float32(0.5864301), np.float32(0.58276296), np.float32(0.5919148), np.float32(0.5957267), np.float32(0.5892268), np.float32(0.59205747), np.float32(0.59620357), np.float32(0.5937385), np.float32(0.5861538), np.float32(0.58429855), np.float32(0.58589524), np.float32(0.585822), np.float32(0.582275), np.float32(0.58416635), np.float32(0.58966655), np.float32(0.5911606), np.float32(0.58715135), np.float32(0.58350354), np.float32(0.58742815), np.float32(0.58694255), np.float32(0.58471173), np.float32(0.58788407), np.float32(0.5871973), np.float32(0.59043044), np.float32(0.57936984), np.float32(0.5779481), np.float32(0.5769293), np.float32(0.5768623), np.float32(0.56808347), np.float32(0.55523485), np.float32(0.5529457), np.float32(0.5568939), np.float32(0.5556953), np.float32(0.5629724), np.float32(0.5655885), np.float32(0.5751058), np.float32(0.58021975), np.float32(0.57149494), np.float32(0.5584883), np.float32(0.5583453), np.float32(0.5437665), np.float32(0.5494134), np.float32(0.5630519), np.float32(0.56700987), np.float32(0.5462452), np.float32(0.5344641), np.float32(0.5504528), np.float32(0.5583944), np.float32(0.5631097), np.float32(0.5566148), np.float32(0.55554956), np.float32(0.54672146), np.float32(0.5156902), np.float32(0.50642335), np.float32(0.51244634), np.float32(0.5085503), np.float32(0.50402474), np.float32(0.50572795), np.float32(0.4927578), np.float32(0.48682645), np.float32(0.48866358), np.float32(0.500348), np.float32(0.5133044), np.float32(0.49610373), np.float32(0.4702007), np.float32(0.4593789), np.float32(0.46418303), np.float32(0.45658082), np.float32(0.40277115), np.float32(0.4314485), np.float32(0.4240205), np.float32(0.3998429), np.float32(0.41439322), np.float32(0.47550935), np.float32(0.52397037), np.float32(0.57938945), np.float32(0.61577475), np.float32(0.6527358), np.float32(0.66426235), np.float32(0.7097967), np.float32(0.7350362), np.float32(0.76674575), np.float32(0.790382), np.float32(0.8031281), np.float32(0.79618573), np.float32(0.7864757), np.float32(0.7680124), np.float32(0.78671896), np.float32(0.7653659), np.float32(0.77519447), np.float32(0.7903526), np.float32(0.77061737), np.float32(0.77410597), np.float32(0.77303684), np.float32(0.75275093), np.float32(0.7349175), np.float32(0.70838696), np.float32(0.6800158), np.float32(0.5686294), np.float32(0.5088432), np.float32(0.47491452), np.float32(0.42832014), np.float32(0.37610862), np.float32(0.38664514), np.float32(0.38730824), np.float32(0.32096055), np.float32(0.29686862), np.float32(0.27690712), np.float32(0.24746047), np.float32(0.23494206), np.float32(0.20531666), np.float32(0.19569029), np.float32(0.1818515), np.float32(0.16768786), np.float32(0.16571754), np.float32(0.18429193), np.float32(0.16641468), np.float32(0.16460247), np.float32(0.17034815), np.float32(0.16279711), np.float32(0.15305668), np.float32(0.14365306), np.float32(0.1539784), np.float32(0.14284699), np.float32(0.123924), np.float32(0.13650714), np.float32(0.144859), np.float32(0.12489565), np.float32(0.13362242), np.float32(0.17766063), np.float32(0.17140076), np.float32(0.15309359), np.float32(0.15273806), np.float32(0.14911756), np.float32(0.13335414), np.float32(0.14348345), np.float32(0.15310763), np.float32(0.13855346), np.float32(0.11908637), np.float32(0.11999279), np.float32(0.135386), np.float32(0.124149635), np.float32(0.12132311), np.float32(0.1458022), np.float32(0.1423884), np.float32(0.12472756), np.float32(0.12572975), np.float32(0.14552383), np.float32(0.16770996), np.float32(0.1534493), np.float32(0.16407113), np.float32(0.18313636), np.float32(0.16550273), np.float32(0.17603889), np.float32(0.1884192), np.float32(0.20546198), np.float32(0.20130636), np.float32(0.23559625), np.float32(0.27165842), np.float32(0.25589457), np.float32(0.25273886), np.float32(0.2656538), np.float32(0.3119574), np.float32(0.26349732), np.float32(0.23406811), np.float32(0.2377445), np.float32(0.2230766), np.float32(0.20644036), np.float32(0.19908969), np.float32(0.20254369), np.float32(0.19728605), np.float32(0.19102626), np.float32(0.19073455), np.float32(0.18061724), np.float32(0.19709818), np.float32(0.19295572), np.float32(0.20612572), np.float32(0.22027528), np.float32(0.20691259), np.float32(0.20700501), np.float32(0.20884083), np.float32(0.20542055), np.float32(0.20066689), np.float32(0.20198788), np.float32(0.19804259), np.float32(0.18738844), np.float32(0.18632449), np.float32(0.1951036), np.float32(0.18828987), np.float32(0.16387177), np.float32(0.16954845), np.float32(0.17861941), np.float32(0.16206488), np.float32(0.14763695), np.float32(0.15858476), np.float32(0.16351894), np.float32(0.15846944), np.float32(0.15562633), np.float32(0.1626121), np.float32(0.17402776), np.float32(0.16530481), np.float32(0.16631244), np.float32(0.1851285), np.float32(0.18526728), np.float32(0.18391503), np.float32(0.20542818), np.float32(0.22435446), np.float32(0.23478408), np.float32(0.23952511), np.float32(0.25905296), np.float32(0.2698501)], 'MLRNAVRLMNRAQRPAVRLALTRQFTQPALRPQIAAGKLPSLHRTMFIQTASTPNEDALKFLPSVQILPEGHTVEFTSGREAHSSPLAKKLFGVDGVRSVMFGSDFITVEKAQDTHWNTLKPEVFSILTEHITAGAPIVMEGTTAAEDTAPCDDDSEVVSMIKELIETRIRPAIQEDGGDIAFRGFDEDTGVVHLKLLGACRSCDSSAVTLKNGIESMLMHYVEEVTGVEQFLDPEEKVSLEEFEKLEKRLAEEKGEEVPPSL': [np.float32(0.91108346), np.float32(0.92955405), np.float32(0.92449147), np.float32(0.9146442), np.float32(0.9245468), np.float32(0.9266308), np.float32(0.93239003), np.float32(0.93662727), np.float32(0.9188503), np.float32(0.9075277), np.float32(0.87996465), np.float32(0.8967839), np.float32(0.8717911), np.float32(0.77804905), np.float32(0.76765686), np.float32(0.78013545), np.float32(0.87368065), np.float32(0.87602884), np.float32(0.9067382), np.float32(0.9232251), np.float32(0.88802683), np.float32(0.77480394), np.float32(0.7687812), np.float32(0.76655424), np.float32(0.7872155), np.float32(0.77292526), np.float32(0.76573724), np.float32(0.72433484), np.float32(0.6706625), np.float32(0.5770246), np.float32(0.5052528), np.float32(0.47957724), np.float32(0.4653666), np.float32(0.46320984), np.float32(0.4551454), np.float32(0.41822407), np.float32(0.358422), np.float32(0.33356565), np.float32(0.25049412), np.float32(0.21943182), np.float32(0.2228714), np.float32(0.21786235), np.float32(0.23061638), np.float32(0.22327358), np.float32(0.20756407), np.float32(0.19583945), np.float32(0.19360332), np.float32(0.18951882), np.float32(0.18870877), np.float32(0.19053112), np.float32(0.15324989), np.float32(0.14171371), np.float32(0.1345169), np.float32(0.11477781), np.float32(0.114258595), np.float32(0.11719869), np.float32(0.10391804), np.float32(0.10360203), np.float32(0.109236315), np.float32(0.1102339), np.float32(0.11399253), np.float32(0.116566025), np.float32(0.10871532), np.float32(0.10797778), np.float32(0.09617889), np.float32(0.09489338), np.float32(0.0867237), np.float32(0.08778796), np.float32(0.09003473), np.float32(0.09554259), np.float32(0.101625696), np.float32(0.10471419), np.float32(0.09733458), np.float32(0.10491161), np.float32(0.1285815), np.float32(0.121306494), np.float32(0.11354355), np.float32(0.1544412), np.float32(0.1447847), np.float32(0.15781385), np.float32(0.15451038), np.float32(0.1378265), np.float32(0.1252207), np.float32(0.13048422), np.float32(0.1285879), np.float32(0.12053882), np.float32(0.13650556), np.float32(0.11164846), np.float32(0.096956484), np.float32(0.08461284), np.float32(0.08019682), np.float32(0.078332216), np.float32(0.06488751), np.float32(0.057565086), np.float32(0.05223074), np.float32(0.044463046), np.float32(0.04157894), np.float32(0.03897684), np.float32(0.03512977), np.float32(0.040158242), np.float32(0.041010182), np.float32(0.041128453), np.float32(0.042804852), np.float32(0.045968205), np.float32(0.048278835), np.float32(0.046788864), np.float32(0.05114416), np.float32(0.051952366), np.float32(0.049570195), np.float32(0.05440945), np.float32(0.06062241), np.float32(0.06575067), np.float32(0.06095423), np.float32(0.05619596), np.float32(0.05946389), np.float32(0.05923727), np.float32(0.054817677), np.float32(0.054927956), np.float32(0.061042268), np.float32(0.061755624), np.float32(0.059997413), np.float32(0.067297675), np.float32(0.06788194), np.float32(0.0663022), np.float32(0.064475596), np.float32(0.061097868), np.float32(0.054353405), np.float32(0.052521948), np.float32(0.05088742), np.float32(0.052857608), np.float32(0.048694506), np.float32(0.045088444), np.float32(0.05191399), np.float32(0.058343418), np.float32(0.056707647), np.float32(0.060537536), np.float32(0.08554104), np.float32(0.1068559), np.float32(0.09920219), np.float32(0.123330355), np.float32(0.13946526), np.float32(0.16341832), np.float32(0.16843705), np.float32(0.19396357), np.float32(0.21272008), np.float32(0.21416241), np.float32(0.19916162), np.float32(0.17305778), np.float32(0.17693456), np.float32(0.16089948), np.float32(0.16844498), np.float32(0.1896523), np.float32(0.20143688), np.float32(0.17993471), np.float32(0.16269556), np.float32(0.16072437), np.float32(0.15641892), np.float32(0.14208698), np.float32(0.112548776), np.float32(0.096231304), np.float32(0.08530676), np.float32(0.074939825), np.float32(0.06801551), np.float32(0.06979237), np.float32(0.070100635), np.float32(0.067232), np.float32(0.06447878), np.float32(0.06384714), np.float32(0.061559033), np.float32(0.057603255), np.float32(0.05970991), np.float32(0.06349607), np.float32(0.06678165), np.float32(0.073291495), np.float32(0.079542786), np.float32(0.08479476), np.float32(0.08851178), np.float32(0.10630739), np.float32(0.10958042), np.float32(0.094828665), np.float32(0.08854358), np.float32(0.08032136), np.float32(0.08334306), np.float32(0.07697715), np.float32(0.07458956), np.float32(0.06843265), np.float32(0.06852596), np.float32(0.06006509), np.float32(0.049224757), np.float32(0.040168364), np.float32(0.052781325), np.float32(0.05139891), np.float32(0.051209573), np.float32(0.071734965), np.float32(0.07498486), np.float32(0.07941946), np.float32(0.08168301), np.float32(0.08406034), np.float32(0.094264016), np.float32(0.083543286), np.float32(0.08115673), np.float32(0.079972714), np.float32(0.080998875), np.float32(0.07116393), np.float32(0.06447735), np.float32(0.070819244), np.float32(0.06999423), np.float32(0.07147101), np.float32(0.06853192), np.float32(0.07798515), np.float32(0.077654414), np.float32(0.07541322), np.float32(0.076601416), np.float32(0.086769715), np.float32(0.078932494), np.float32(0.07761315), np.float32(0.08194441), np.float32(0.07585298), np.float32(0.07717069), np.float32(0.080916226), np.float32(0.083417855), np.float32(0.08482115), np.float32(0.09314096), np.float32(0.11297662), np.float32(0.12775137), np.float32(0.13425659), np.float32(0.14714319), np.float32(0.15828608), np.float32(0.153954), np.float32(0.16497847), np.float32(0.21443564), np.float32(0.2392958), np.float32(0.22135782), np.float32(0.26126918), np.float32(0.2807058), np.float32(0.2820993), np.float32(0.2854204), np.float32(0.3130826), np.float32(0.31710836), np.float32(0.30548918), np.float32(0.30633125), np.float32(0.33475837), np.float32(0.33916703), np.float32(0.3363745), np.float32(0.33875227), np.float32(0.3888851), np.float32(0.42781428), np.float32(0.46383387), np.float32(0.47917357), np.float32(0.51011187), np.float32(0.5079152), np.float32(0.575711), np.float32(0.6207277), np.float32(0.6080034), np.float32(0.62152946), np.float32(0.6664581), np.float32(0.7013789), np.float32(0.7092012), np.float32(0.71399826), np.float32(0.7674808), np.float32(0.80101985), np.float32(0.8316338), np.float32(0.8433238)], 'MKCLEGPRLTNQGPGKHCGPRTPEEELVPASQLDPDWAPDPVVEENDLGDPAVLSAVHNTQPVFPSLPFQQGLRGSSRIKGPGVLGKSSTAFHFLWQRSLQPNASSPARPFGLRLPSSDPSLFYSPPTSWSPTLSLPSPLTQLHPWHQRILQEQQQRDHKLRLKPGQGPPAKTPWSQQPDPYANLMTRKEKEWVIKVQMVQLQSENPHLDDYYYQEYYRKLEKKQADEELLGQRSGVESLELVTPYIQKAETYESVVRIEGSLGQVAVSTCFSPRRAIDAVPHGTQEQDTGAANSQRLWVLYRIEKMFLQLLEIEKCQKDGFPQPSSSEQQSVQVEKLFQTLVTQEQNNLEEAADGFLQVLSVRKGKALVARLLPFLPCDRAVSLLLVITHHLPFLIRRDVADQTLQMLFKPLGKFISHLTFHELLQGLQGLMLLPQASEKPVTVVLQNQFGISLLYALLSHGEQLLSLDSSLEEPNTDHTPWTNMVVLIAWEIAQMPTASLAEPLAFPSNLPCSVAMWTNN': [np.float32(0.9761219), np.float32(0.9746953), np.float32(0.9780423), np.float32(0.97716457), np.float32(0.9767205), np.float32(0.9776152), np.float32(0.97698325), np.float32(0.9769189), np.float32(0.9791727), np.float32(0.9796631), np.float32(0.9802281), np.float32(0.9820747), np.float32(0.9817124), np.float32(0.9787991), np.float32(0.9783034), np.float32(0.97549725), np.float32(0.9760272), np.float32(0.9756614), np.float32(0.97597164), np.float32(0.97519594), np.float32(0.976045), np.float32(0.9767496), np.float32(0.9760459), np.float32(0.9767278), np.float32(0.9769761), np.float32(0.9777999), np.float32(0.9755045), np.float32(0.9752704), np.float32(0.9740873), np.float32(0.9727358), np.float32(0.97270364), np.float32(0.97246563), np.float32(0.9726772), np.float32(0.9725792), np.float32(0.97161186), np.float32(0.9704504), np.float32(0.9705065), np.float32(0.9694503), np.float32(0.96954924), np.float32(0.96899277), np.float32(0.9691749), np.float32(0.9672112), np.float32(0.968456), np.float32(0.96099776), np.float32(0.9532536), np.float32(0.9550687), np.float32(0.95515114), np.float32(0.9624197), np.float32(0.96284854), np.float32(0.95943874), np.float32(0.96306443), np.float32(0.9633566), np.float32(0.9640911), np.float32(0.96729416), np.float32(0.9674037), np.float32(0.9640694), np.float32(0.9643597), np.float32(0.96595055), np.float32(0.9602697), np.float32(0.96470004), np.float32(0.96958464), np.float32(0.9677774), np.float32(0.9679727), np.float32(0.96892595), np.float32(0.97105676), np.float32(0.96931064), np.float32(0.9687964), np.float32(0.9711294), np.float32(0.9690786), np.float32(0.967632), np.float32(0.97122836), np.float32(0.9762131), np.float32(0.97939956), np.float32(0.9801957), np.float32(0.9806388), np.float32(0.9810348), np.float32(0.98118514), np.float32(0.98092437), np.float32(0.98174644), np.float32(0.9808312), np.float32(0.98030776), np.float32(0.97748524), np.float32(0.9757177), np.float32(0.974754), np.float32(0.97341895), np.float32(0.969399), np.float32(0.9687659), np.float32(0.96803576), np.float32(0.9681139), np.float32(0.96937), np.float32(0.9676655), np.float32(0.9680379), np.float32(0.970393), np.float32(0.97316587), np.float32(0.97163504), np.float32(0.973224), np.float32(0.9684497), np.float32(0.9627937), np.float32(0.96361035), np.float32(0.9593852), np.float32(0.95727384), np.float32(0.9632099), np.float32(0.962138), np.float32(0.9664588), np.float32(0.97287273), np.float32(0.9701793), np.float32(0.97077316), np.float32(0.9716404), np.float32(0.97204125), np.float32(0.97204554), np.float32(0.97511965), np.float32(0.9772865), np.float32(0.97924715), np.float32(0.9806608), np.float32(0.9791108), np.float32(0.9791296), np.float32(0.9796529), np.float32(0.98017603), np.float32(0.9811179), np.float32(0.97930306), np.float32(0.9774694), np.float32(0.9786719), np.float32(0.9793584), np.float32(0.97314024), np.float32(0.9765315), np.float32(0.96969897), np.float32(0.97002083), np.float32(0.9691975), np.float32(0.97043884), np.float32(0.97395813), np.float32(0.97553295), np.float32(0.977398), np.float32(0.9771514), np.float32(0.975106), np.float32(0.970868), np.float32(0.96496934), np.float32(0.95764697), np.float32(0.94251627), np.float32(0.9285979), np.float32(0.901162), np.float32(0.86677945), np.float32(0.867003), np.float32(0.8162296), np.float32(0.8292991), np.float32(0.8409953), np.float32(0.83158255), np.float32(0.8120017), np.float32(0.8044872), np.float32(0.8084059), np.float32(0.8086042), np.float32(0.8007371), np.float32(0.83772844), np.float32(0.8405263), np.float32(0.8421295), np.float32(0.8391483), np.float32(0.8259912), np.float32(0.84757817), np.float32(0.8456193), np.float32(0.85684353), np.float32(0.88185596), np.float32(0.8810185), np.float32(0.8615959), np.float32(0.86357903), np.float32(0.86596936), np.float32(0.8780345), np.float32(0.8917202), np.float32(0.90006024), np.float32(0.90052736), np.float32(0.8956083), np.float32(0.8951927), np.float32(0.8778091), np.float32(0.86786366), np.float32(0.8596079), np.float32(0.8557406), np.float32(0.8301922), np.float32(0.80321646), np.float32(0.81264985), np.float32(0.8094931), np.float32(0.7891371), np.float32(0.76462007), np.float32(0.69005233), np.float32(0.6279635), np.float32(0.57141995), np.float32(0.49291125), np.float32(0.416399), np.float32(0.37654042), np.float32(0.3405428), np.float32(0.32339296), np.float32(0.29218856), np.float32(0.26897967), np.float32(0.23682886), np.float32(0.24022624), np.float32(0.23385686), np.float32(0.23837607), np.float32(0.22255464), np.float32(0.2398035), np.float32(0.2436442), np.float32(0.2476558), np.float32(0.23969443), np.float32(0.2722092), np.float32(0.27241057), np.float32(0.21442825), np.float32(0.1766809), np.float32(0.17585663), np.float32(0.1657697), np.float32(0.16472782), np.float32(0.15865839), np.float32(0.15755102), np.float32(0.15818387), np.float32(0.15815118), np.float32(0.1523483), np.float32(0.15760522), np.float32(0.15849265), np.float32(0.15199155), np.float32(0.15658951), np.float32(0.15556656), np.float32(0.14947869), np.float32(0.13576669), np.float32(0.13086069), np.float32(0.12325788), np.float32(0.1203083), np.float32(0.1323612), np.float32(0.14581776), np.float32(0.14878993), np.float32(0.15473995), np.float32(0.1659249), np.float32(0.19737796), np.float32(0.20320022), np.float32(0.20815487), np.float32(0.2354952), np.float32(0.2754904), np.float32(0.2660934), np.float32(0.2217051), np.float32(0.23924153), np.float32(0.22420637), np.float32(0.1911385), np.float32(0.19114853), np.float32(0.19809031), np.float32(0.19519924), np.float32(0.20617014), np.float32(0.21107765), np.float32(0.19474702), np.float32(0.19144382), np.float32(0.19348334), np.float32(0.17957257), np.float32(0.15618922), np.float32(0.1492822), np.float32(0.12683174), np.float32(0.11530687), np.float32(0.11103465), np.float32(0.110551305), np.float32(0.11663955), np.float32(0.12066626), np.float32(0.12265363), np.float32(0.12528908), np.float32(0.12483406), np.float32(0.12769267), np.float32(0.12504832), np.float32(0.11737726), np.float32(0.11257312), np.float32(0.10949365), np.float32(0.10663196), np.float32(0.11158705), np.float32(0.118056335), np.float32(0.12636676), np.float32(0.14438055), np.float32(0.14005679), np.float32(0.17309238), np.float32(0.22613502), np.float32(0.23145446), np.float32(0.24950983), np.float32(0.3318015), np.float32(0.35399112), np.float32(0.4084984), np.float32(0.444613), np.float32(0.5047198), np.float32(0.4813599), np.float32(0.4995961), np.float32(0.53693575), np.float32(0.55087364), np.float32(0.6060293), np.float32(0.6205293), np.float32(0.63255614), np.float32(0.668163), np.float32(0.6417809), np.float32(0.61588275), np.float32(0.55559015), np.float32(0.46250266), np.float32(0.42474133), np.float32(0.37480715), np.float32(0.34834278), np.float32(0.30690384), np.float32(0.21896265), np.float32(0.19577166), np.float32(0.16573772), np.float32(0.14107965), np.float32(0.12232521), np.float32(0.09916085), np.float32(0.07715516), np.float32(0.058520738), np.float32(0.043795776), np.float32(0.041745186), np.float32(0.03718732), np.float32(0.034998644), np.float32(0.03481792), np.float32(0.033267815), np.float32(0.035636853), np.float32(0.040453516), np.float32(0.046036854), np.float32(0.055106066), np.float32(0.05900666), np.float32(0.07187418), np.float32(0.10127954), np.float32(0.1284931), np.float32(0.16800375), np.float32(0.19888258), np.float32(0.24764735), np.float32(0.3263445), np.float32(0.35441178), np.float32(0.35458124), np.float32(0.37960428), np.float32(0.39623883), np.float32(0.41389167), np.float32(0.37914154), np.float32(0.37265345), np.float32(0.4034522), np.float32(0.43081954), np.float32(0.4144992), np.float32(0.39221123), np.float32(0.38358527), np.float32(0.32534364), np.float32(0.3217896), np.float32(0.32066867), np.float32(0.30153435), np.float32(0.31714892), np.float32(0.29904422), np.float32(0.29411548), np.float32(0.25346977), np.float32(0.213009), np.float32(0.17259566), np.float32(0.16887715), np.float32(0.1369294), np.float32(0.12876278), np.float32(0.13104182), np.float32(0.13139859), np.float32(0.12066478), np.float32(0.10775676), np.float32(0.12620892), np.float32(0.11875199), np.float32(0.08849064), np.float32(0.104064025), np.float32(0.117176846), np.float32(0.11418799), np.float32(0.11478112), np.float32(0.13057043), np.float32(0.14078902), np.float32(0.12701271), np.float32(0.11057318), np.float32(0.09948301), np.float32(0.08877344), np.float32(0.07221321), np.float32(0.061036382), np.float32(0.05755076), np.float32(0.05708891), np.float32(0.05209659), np.float32(0.054096814), np.float32(0.05561784), np.float32(0.0574427), np.float32(0.059943505), np.float32(0.062408894), np.float32(0.063469194), np.float32(0.055739384), np.float32(0.050343353), np.float32(0.05105851), np.float32(0.048999548), np.float32(0.044487715), np.float32(0.03652665), np.float32(0.028745461), np.float32(0.025759842), np.float32(0.024368467), np.float32(0.021881761), np.float32(0.019491412), np.float32(0.019598302), np.float32(0.018718325), np.float32(0.017486718), np.float32(0.018897586), np.float32(0.021046776), np.float32(0.02121502), np.float32(0.02343327), np.float32(0.027071947), np.float32(0.027743952), np.float32(0.029981436), np.float32(0.031602077), np.float32(0.028773744), np.float32(0.027809786), np.float32(0.033511333), np.float32(0.037066277), np.float32(0.03619052), np.float32(0.03702691), np.float32(0.044684287), np.float32(0.05601061), np.float32(0.060139846), np.float32(0.06851283), np.float32(0.070455685), np.float32(0.0729712), np.float32(0.07907406), np.float32(0.0847194), np.float32(0.09179834), np.float32(0.09080001), np.float32(0.08594826), np.float32(0.07998926), np.float32(0.07404654), np.float32(0.06456071), np.float32(0.061134506), np.float32(0.054569058), np.float32(0.054050002), np.float32(0.04912651), np.float32(0.046333097), np.float32(0.05269682), np.float32(0.0486505), np.float32(0.049038168), np.float32(0.049817108), np.float32(0.05504229), np.float32(0.052883524), np.float32(0.053601433), np.float32(0.06284736), np.float32(0.06856867), np.float32(0.065851256), np.float32(0.07403828), np.float32(0.08884152), np.float32(0.08434106), np.float32(0.080998644), np.float32(0.08152714), np.float32(0.0810253), np.float32(0.079597875), np.float32(0.074789934), np.float32(0.07594579), np.float32(0.08586573), np.float32(0.099772856), np.float32(0.0908549), np.float32(0.08173716), np.float32(0.08264728), np.float32(0.07808237), np.float32(0.061271675), np.float32(0.055010196), np.float32(0.051906563), np.float32(0.04753128), np.float32(0.04141692), np.float32(0.03839238), np.float32(0.035595197), np.float32(0.03524662), np.float32(0.03577219), np.float32(0.03303483), np.float32(0.030182965), np.float32(0.028789014), np.float32(0.030557737), np.float32(0.030970385), np.float32(0.03055292), np.float32(0.033307027), np.float32(0.039358977), np.float32(0.045102507), np.float32(0.052140463), np.float32(0.059354387), np.float32(0.08023568), np.float32(0.099837855), np.float32(0.13322133), np.float32(0.15492639), np.float32(0.23671098), np.float32(0.2583976), np.float32(0.27598518), np.float32(0.30188516), np.float32(0.25672397), np.float32(0.23474519), np.float32(0.205916), np.float32(0.17535368), np.float32(0.15612689), np.float32(0.15250316), np.float32(0.12748148), np.float32(0.12294637), np.float32(0.11496001), np.float32(0.10852693), np.float32(0.111574784), np.float32(0.096686535), np.float32(0.08857928), np.float32(0.09316773), np.float32(0.078694895), np.float32(0.07517145), np.float32(0.07624706), np.float32(0.07989236), np.float32(0.07658576), np.float32(0.069891594), np.float32(0.06811543), np.float32(0.06953183), np.float32(0.07630185), np.float32(0.093655474), np.float32(0.1017227), np.float32(0.09367074), np.float32(0.14436436), np.float32(0.15296286), np.float32(0.18556991), np.float32(0.18541294), np.float32(0.23216315), np.float32(0.22617783), np.float32(0.20924142), np.float32(0.18762429), np.float32(0.19066045), np.float32(0.2277782), np.float32(0.2385947), np.float32(0.23547243), np.float32(0.37216032), np.float32(0.47919655), np.float32(0.44917154), np.float32(0.5240392), np.float32(0.53944504), np.float32(0.51291704), np.float32(0.64960086), np.float32(0.531898), np.float32(0.7030865), np.float32(0.6452624), np.float32(0.68785334), np.float32(0.6710172), np.float32(0.62213564)], 'MTLHDGETSLSTSVTRNDASIATDTPAGQDDEEVILPRISKSQVLARQEEERKHLKKKSERLRSSIPKKDRAGRARAAEDAAEEEKRLLEAQALERLESGIEEEEAEPTDIANPQLPESNEVAQRLGGRTESKAARRRRKKAEKEAESQRRVEAEQASMGPSPKYLETAAIQAQLKSKSMRIQPIMADGHCLYSAVAHQMGTTDLSSPVPASVQDLRNVTADYLMSHKDDYMPFLETVQGDEELFKKYCDDLRNEPVWGGQVELRALAEILQTEIDVYAANLPIVKMGKQTESRPVLRVSFHRHYLGLGEHYNSIVPA': [np.float32(0.9664346), np.float32(0.9686752), np.float32(0.970199), np.float32(0.9706927), np.float32(0.9746991), np.float32(0.97559017), np.float32(0.9760879), np.float32(0.9751492), np.float32(0.9747722), np.float32(0.975288), np.float32(0.97540706), np.float32(0.97583675), np.float32(0.97429127), np.float32(0.9739526), np.float32(0.9750651), np.float32(0.97537655), np.float32(0.97561985), np.float32(0.976106), np.float32(0.97649515), np.float32(0.9771071), np.float32(0.97676075), np.float32(0.9779468), np.float32(0.9767012), np.float32(0.9764282), np.float32(0.97453374), np.float32(0.9722855), np.float32(0.96781373), np.float32(0.9630778), np.float32(0.9574514), np.float32(0.95307255), np.float32(0.9489261), np.float32(0.9435963), np.float32(0.93946797), np.float32(0.9302043), np.float32(0.9211626), np.float32(0.9124984), np.float32(0.9043701), np.float32(0.8963592), np.float32(0.88176733), np.float32(0.8548406), np.float32(0.83185524), np.float32(0.7975324), np.float32(0.7800606), np.float32(0.7598339), np.float32(0.74539274), np.float32(0.7336119), np.float32(0.7353188), np.float32(0.7228662), np.float32(0.7103638), np.float32(0.7018417), np.float32(0.6733831), np.float32(0.6682334), np.float32(0.6716859), np.float32(0.67406976), np.float32(0.682124), np.float32(0.6809045), np.float32(0.6892512), np.float32(0.7127311), np.float32(0.72673756), np.float32(0.76387215), np.float32(0.78067183), np.float32(0.79022723), np.float32(0.8042843), np.float32(0.81046957), np.float32(0.81245977), np.float32(0.8104379), np.float32(0.80358505), np.float32(0.8035939), np.float32(0.7971604), np.float32(0.77171355), np.float32(0.7556714), np.float32(0.7487002), np.float32(0.7509093), np.float32(0.75379884), np.float32(0.7481685), np.float32(0.7532186), np.float32(0.7532058), np.float32(0.7414448), np.float32(0.7287551), np.float32(0.7178136), np.float32(0.70441043), np.float32(0.6957317), np.float32(0.6938267), np.float32(0.68323666), np.float32(0.6673994), np.float32(0.6572333), np.float32(0.64990395), np.float32(0.6497066), np.float32(0.65746737), np.float32(0.67375636), np.float32(0.6853128), np.float32(0.696615), np.float32(0.7165696), np.float32(0.7518776), np.float32(0.77997154), np.float32(0.7931233), np.float32(0.8081396), np.float32(0.82931733), np.float32(0.8457432), np.float32(0.8565275), np.float32(0.86612165), np.float32(0.8778767), np.float32(0.8882293), np.float32(0.9013334), np.float32(0.90836644), np.float32(0.92473227), np.float32(0.9344861), np.float32(0.9422894), np.float32(0.9494805), np.float32(0.9497804), np.float32(0.9516711), np.float32(0.9557112), np.float32(0.96298915), np.float32(0.9644272), np.float32(0.9627913), np.float32(0.9608071), np.float32(0.95672554), np.float32(0.9550293), np.float32(0.95078), np.float32(0.951812), np.float32(0.94007236), np.float32(0.9342203), np.float32(0.92893857), np.float32(0.9163407), np.float32(0.9142658), np.float32(0.91949975), np.float32(0.9187882), np.float32(0.91100365), np.float32(0.9050417), np.float32(0.90651405), np.float32(0.8981677), np.float32(0.8905177), np.float32(0.8803775), np.float32(0.86655235), np.float32(0.8570316), np.float32(0.8517519), np.float32(0.8372982), np.float32(0.8264605), np.float32(0.81115544), np.float32(0.81029606), np.float32(0.79814327), np.float32(0.7938732), np.float32(0.79987323), np.float32(0.8007772), np.float32(0.8085916), np.float32(0.8152797), np.float32(0.82289934), np.float32(0.84730625), np.float32(0.85230976), np.float32(0.8530178), np.float32(0.8439424), np.float32(0.8274749), np.float32(0.8323563), np.float32(0.81339866), np.float32(0.81056195), np.float32(0.80284506), np.float32(0.7939244), np.float32(0.78329456), np.float32(0.773447), np.float32(0.7764733), np.float32(0.7860857), np.float32(0.7590579), np.float32(0.7380708), np.float32(0.69315356), np.float32(0.6615496), np.float32(0.5990302), np.float32(0.5929396), np.float32(0.5824791), np.float32(0.5603732), np.float32(0.58279026), np.float32(0.56637), np.float32(0.5658519), np.float32(0.5586077), np.float32(0.55212796), np.float32(0.5706772), np.float32(0.5966394), np.float32(0.60166055), np.float32(0.5525356), np.float32(0.5621421), np.float32(0.552721), np.float32(0.48288473), np.float32(0.46588615), np.float32(0.4873797), np.float32(0.49597102), np.float32(0.46273988), np.float32(0.48230913), np.float32(0.5775361), np.float32(0.5046406), np.float32(0.53759074), np.float32(0.6418522), np.float32(0.7916144), np.float32(0.83643866), np.float32(0.8514699), np.float32(0.8803706), np.float32(0.8654004), np.float32(0.87282497), np.float32(0.87217027), np.float32(0.9071845), np.float32(0.90198505), np.float32(0.9188982), np.float32(0.9260598), np.float32(0.9277603), np.float32(0.9057129), np.float32(0.90049684), np.float32(0.8707339), np.float32(0.8023749), np.float32(0.7502416), np.float32(0.6515874), np.float32(0.53833187), np.float32(0.5416346), np.float32(0.54288924), np.float32(0.52147526), np.float32(0.48790726), np.float32(0.48899594), np.float32(0.4556765), np.float32(0.43512157), np.float32(0.37944248), np.float32(0.3913176), np.float32(0.38743874), np.float32(0.36309832), np.float32(0.3176724), np.float32(0.3271838), np.float32(0.28064352), np.float32(0.20339236), np.float32(0.22592433), np.float32(0.22357234), np.float32(0.18763222), np.float32(0.2018083), np.float32(0.20812306), np.float32(0.2059467), np.float32(0.19968165), np.float32(0.27919298), np.float32(0.24460733), np.float32(0.21257281), np.float32(0.20868032), np.float32(0.20586392), np.float32(0.19671519), np.float32(0.16042082), np.float32(0.15713596), np.float32(0.1486579), np.float32(0.128526), np.float32(0.12551731), np.float32(0.12962745), np.float32(0.13696715), np.float32(0.13550243), np.float32(0.13397112), np.float32(0.15277132), np.float32(0.16246241), np.float32(0.15811233), np.float32(0.15699348), np.float32(0.16475917), np.float32(0.1572119), np.float32(0.1532234), np.float32(0.16078222), np.float32(0.1431826), np.float32(0.11239222), np.float32(0.1111182), np.float32(0.13865155), np.float32(0.12612996), np.float32(0.10089345), np.float32(0.11869784), np.float32(0.14650092), np.float32(0.12591237), np.float32(0.10605466), np.float32(0.1186966), np.float32(0.10256618), np.float32(0.076295435), np.float32(0.07082381), np.float32(0.067903005), np.float32(0.062438488), np.float32(0.058813673), np.float32(0.06179004), np.float32(0.06112827), np.float32(0.056848392), np.float32(0.06046242), np.float32(0.062099468), np.float32(0.07198547), np.float32(0.08189038), np.float32(0.109434806), np.float32(0.13134739), np.float32(0.16514295), np.float32(0.18307795), np.float32(0.20411181), np.float32(0.20653945), np.float32(0.21041512), np.float32(0.23500772), np.float32(0.20206244), np.float32(0.194004), np.float32(0.18727133), np.float32(0.16913962), np.float32(0.18361178), np.float32(0.19620243), np.float32(0.19225357), np.float32(0.1787038), np.float32(0.2068019), np.float32(0.18151845), np.float32(0.187726), np.float32(0.18350773), np.float32(0.21314117), np.float32(0.21173817), np.float32(0.1797972), np.float32(0.1642944), np.float32(0.1405365), np.float32(0.13399188), np.float32(0.12106512), np.float32(0.12281721), np.float32(0.121911705), np.float32(0.11993294), np.float32(0.12912612), np.float32(0.13869797), np.float32(0.1580882), np.float32(0.16580743), np.float32(0.17979388), np.float32(0.22425936), np.float32(0.17356312), np.float32(0.15898252), np.float32(0.1914163), np.float32(0.004893886)], 'MDGKGRQSSAGKFFGRRLHKDKDKYAGEAKHSTTSSIDSPPGSAYGSQSSRHSTRHSIGGASIDQRPVSMTAEGIFARAGPISSIDSPRDDALNSGEPLPHHLNKGGGDFHQYPVFTPPTMPPSGYASHASTQGPPRPPPHSNGTTIASSNPGDRGVSMQQWGQRGSSRDGSYSSYYAPTDSSNNTRASSDQASLYSNNSTTRTSNVFYPPNTSQTTISSIGLDAGSLLPTAVSTPRDSHRHLLHYNASSSSPSSSTASFPQNTLSIQRPPDQIVEKEFMNLMVKRGWKSLPEQARRQMEAYKIDKKWTLVYQDKLAEFKHEEKKRQTQRLTYGGGGGGSGTQDILIRAEEEGSPEWYVKKVMDNSITIKQMSSLEISLRTQPIAWVRGFIEAQGQIALTNVLAKINRRKGTGPAPPPSVMAQRAENDVEREYEIIKCLKALMNNKYGADNALNYPSIIQALCGSLISSRLNTRKLVSDVLTFLCHWGNGSGHEKVLQSLDNLKSQYGESSRFDAWMRVVEVTVDGRGKMGSMVGASDEVRSGGIGVENLLMEYAIATLFLINMVVDAPERDLQLRMHVRAQFTACGIKRIFNKMEGFQYDVIDKQIEHYLDNEAVDYELFLEKENSSMVDSVEGETKDLNDPTQIAEAIMSKIKDTRAQDYFTSAMQHLLLMRDTESEDRLRMFQLVDQMLSYVAMDRRLPDMDLKQSLNFTVQSLLDKLYTDSEARQVRDEAVEARQIADSAIAERDEMKAQLALGADGLVSKLQKQLEEQERIIELRGRQVEQMKSELSEMQRIRAQELQRNELETRELYLMLRDAQDVAASAAKKSGKDGLATTDPAQMQGIMDRERLMNRLEIQLQRARTQATLEGRTLQMQPSEKLRELREKMEGEPGMNEQSYGGLEPSSFGSVRAKSGVPRRKPLPGLPGEIGEDTEMSELDDDDDVVIEKPRLVQMHKPKLSSSAANALMADLASNVKRYDDSDAEGEGVTTGPSQPSLNSDSPKTPGSTDAPKTNIPPPPPPPPGALGFSANIPPPPPMPGANGPPPPPPPPPPPGKLGFKAGIPPPPPMPGDG': [np.float32(0.9587103), np.float32(0.9599199), np.float32(0.9619491), np.float32(0.96288), np.float32(0.96226496), np.float32(0.96062183), np.float32(0.95870286), np.float32(0.9609631), np.float32(0.96029156), np.float32(0.9588534), np.float32(0.9597897), np.float32(0.95843494), np.float32(0.95807713), np.float32(0.95092803), np.float32(0.95316404), np.float32(0.9542835), np.float32(0.95665246), np.float32(0.95735294), np.float32(0.95594907), np.float32(0.95348406), np.float32(0.95007885), np.float32(0.94711417), np.float32(0.94665307), np.float32(0.94603056), np.float32(0.9476128), np.float32(0.9517258), np.float32(0.9572926), np.float32(0.9598558), np.float32(0.96105355), np.float32(0.96429616), np.float32(0.96704584), np.float32(0.9689463), np.float32(0.9705585), np.float32(0.97363067), np.float32(0.9750802), np.float32(0.9759494), np.float32(0.9776138), np.float32(0.9777945), np.float32(0.9783719), np.float32(0.9799208), np.float32(0.9803914), np.float32(0.980514), np.float32(0.98050606), np.float32(0.98078924), np.float32(0.9815747), np.float32(0.98164374), np.float32(0.9823679), np.float32(0.98244286), np.float32(0.983089), np.float32(0.9830555), np.float32(0.9828866), np.float32(0.98317057), np.float32(0.9826795), np.float32(0.9823506), np.float32(0.9822531), np.float32(0.9819806), np.float32(0.9818918), np.float32(0.9809287), np.float32(0.98106706), np.float32(0.9813115), np.float32(0.9813696), np.float32(0.9815985), np.float32(0.9816513), np.float32(0.9805989), np.float32(0.9797962), np.float32(0.97981226), np.float32(0.97921056), np.float32(0.97858286), np.float32(0.97865134), np.float32(0.97856426), np.float32(0.978147), np.float32(0.9764361), np.float32(0.9760503), np.float32(0.97615355), np.float32(0.9760918), np.float32(0.9767671), np.float32(0.97767806), np.float32(0.9779529), np.float32(0.9778178), np.float32(0.9780582), np.float32(0.97781175), np.float32(0.97838575), np.float32(0.9774206), np.float32(0.97627854), np.float32(0.9765371), np.float32(0.97612566), np.float32(0.9763316), np.float32(0.97692), np.float32(0.97393644), np.float32(0.97471267), np.float32(0.9736385), np.float32(0.9748617), np.float32(0.97562623), np.float32(0.97605807), np.float32(0.9763074), np.float32(0.97676426), np.float32(0.9766604), np.float32(0.9758773), np.float32(0.9769577), np.float32(0.9767502), np.float32(0.9773407), np.float32(0.9774276), np.float32(0.97723424), np.float32(0.97748667), np.float32(0.97832745), np.float32(0.97772527), np.float32(0.97714216), np.float32(0.97707), np.float32(0.9770982), np.float32(0.9775006), np.float32(0.9779253), np.float32(0.97765344), np.float32(0.9791595), np.float32(0.9787815), np.float32(0.9795376), np.float32(0.97877616), np.float32(0.97873974), np.float32(0.97859097), np.float32(0.97879285), np.float32(0.9791549), np.float32(0.9792876), np.float32(0.9795306), np.float32(0.9797387), np.float32(0.980033), np.float32(0.98043054), np.float32(0.98073006), np.float32(0.98148394), np.float32(0.98083776), np.float32(0.98040056), np.float32(0.9810448), np.float32(0.9807989), np.float32(0.98122954), np.float32(0.9812103), np.float32(0.98063034), np.float32(0.9812944), np.float32(0.9820672), np.float32(0.98240846), np.float32(0.98241353), np.float32(0.98133254), np.float32(0.9815875), np.float32(0.9822296), np.float32(0.9821233), np.float32(0.9819865), np.float32(0.9825953), np.float32(0.98184294), np.float32(0.9820718), np.float32(0.98192316), np.float32(0.9820279), np.float32(0.9818525), np.float32(0.98130405), np.float32(0.98254645), np.float32(0.9826376), np.float32(0.98305917), np.float32(0.9825926), np.float32(0.9823382), np.float32(0.9819702), np.float32(0.9815812), np.float32(0.981072), np.float32(0.9810658), np.float32(0.98012847), np.float32(0.98023325), np.float32(0.9802711), np.float32(0.979333), np.float32(0.9792269), np.float32(0.97916794), np.float32(0.9792433), np.float32(0.9791876), np.float32(0.9785816), np.float32(0.9780426), np.float32(0.9771937), np.float32(0.9771662), np.float32(0.9755117), np.float32(0.9756832), np.float32(0.975083), np.float32(0.9732868), np.float32(0.97373676), np.float32(0.97256166), np.float32(0.9717814), np.float32(0.97157514), np.float32(0.9709445), np.float32(0.97094965), np.float32(0.97099215), np.float32(0.96985996), np.float32(0.96996313), np.float32(0.96935195), np.float32(0.9675117), np.float32(0.9674356), np.float32(0.9677559), np.float32(0.96634924), np.float32(0.965702), np.float32(0.96696514), np.float32(0.96874636), np.float32(0.96981794), np.float32(0.9692811), np.float32(0.9704389), np.float32(0.9714565), np.float32(0.97338337), np.float32(0.9747842), np.float32(0.97415304), np.float32(0.9734284), np.float32(0.97267735), np.float32(0.9726537), np.float32(0.97328734), np.float32(0.97368073), np.float32(0.97339815), np.float32(0.9735033), np.float32(0.97497016), np.float32(0.9733392), np.float32(0.9729297), np.float32(0.97474957), np.float32(0.9741383), np.float32(0.97472125), np.float32(0.9754701), np.float32(0.97542316), np.float32(0.97558266), np.float32(0.9758301), np.float32(0.97556067), np.float32(0.9763931), np.float32(0.9768454), np.float32(0.97741824), np.float32(0.9765693), np.float32(0.9769419), np.float32(0.97814345), np.float32(0.97850025), np.float32(0.9784353), np.float32(0.97915465), np.float32(0.9789438), np.float32(0.9779025), np.float32(0.977513), np.float32(0.9773982), np.float32(0.9774784), np.float32(0.97813547), np.float32(0.9790715), np.float32(0.9785014), np.float32(0.97838485), np.float32(0.9773158), np.float32(0.97756606), np.float32(0.97667056), np.float32(0.9758454), np.float32(0.9754067), np.float32(0.9741329), np.float32(0.9733794), np.float32(0.97362673), np.float32(0.97328544), np.float32(0.97401446), np.float32(0.97485965), np.float32(0.97475445), np.float32(0.97500867), np.float32(0.9757209), np.float32(0.974715), np.float32(0.975896), np.float32(0.9762464), np.float32(0.9754589), np.float32(0.9745532), np.float32(0.972661), np.float32(0.9717728), np.float32(0.9690514), np.float32(0.96729916), np.float32(0.96305305), np.float32(0.95810384), np.float32(0.9521589), np.float32(0.95217603), np.float32(0.9454415), np.float32(0.93175954), np.float32(0.91275555), np.float32(0.899703), np.float32(0.8881146), np.float32(0.8611667), np.float32(0.8342265), np.float32(0.78608197), np.float32(0.7545785), np.float32(0.718451), np.float32(0.66039604), np.float32(0.65414464), np.float32(0.6155198), np.float32(0.57645476), np.float32(0.54533285), np.float32(0.53739846), np.float32(0.49816132), np.float32(0.37581208), np.float32(0.3005186), np.float32(0.26308), np.float32(0.24082002), np.float32(0.21913892), np.float32(0.2147827), np.float32(0.20600472), np.float32(0.2016806), np.float32(0.20072316), np.float32(0.2053954), np.float32(0.20127563), np.float32(0.19716573), np.float32(0.20899434), np.float32(0.22241005), np.float32(0.22459537), np.float32(0.21134791), np.float32(0.22097763), np.float32(0.21117103), np.float32(0.1984483), np.float32(0.18470488), np.float32(0.17702317), np.float32(0.17008683), np.float32(0.15878357), np.float32(0.16450258), np.float32(0.17129059), np.float32(0.16344813), np.float32(0.16062495), np.float32(0.17040814), np.float32(0.1741548), np.float32(0.18559472), np.float32(0.1907355), np.float32(0.19488816), np.float32(0.198949), np.float32(0.21328779), np.float32(0.21765678), np.float32(0.22830257), np.float32(0.2143681), np.float32(0.2686834), np.float32(0.28659853), np.float32(0.31760246), np.float32(0.3043915), np.float32(0.34375435), np.float32(0.35880864), np.float32(0.3921729), np.float32(0.44304085), np.float32(0.48507002), np.float32(0.52569556), np.float32(0.59222424), np.float32(0.6058306), np.float32(0.59785795), np.float32(0.5997769), np.float32(0.60047823), np.float32(0.6310641), np.float32(0.61831367), np.float32(0.62082815), np.float32(0.67376137), np.float32(0.6644697), np.float32(0.72028464), np.float32(0.6615967), np.float32(0.7103495), np.float32(0.6469496), np.float32(0.6290796), np.float32(0.6375691), np.float32(0.60533124), np.float32(0.5692679), np.float32(0.5224219), np.float32(0.42512995), np.float32(0.35281736), np.float32(0.2821049), np.float32(0.29252553), np.float32(0.22484398), np.float32(0.1859412), np.float32(0.18379076), np.float32(0.20415977), np.float32(0.18447536), np.float32(0.17971641), np.float32(0.15770641), np.float32(0.14416303), np.float32(0.15197034), np.float32(0.15787731), np.float32(0.15833786), np.float32(0.14029478), np.float32(0.14021514), np.float32(0.13674758), np.float32(0.116733976), np.float32(0.103953846), np.float32(0.09121435), np.float32(0.08612584), np.float32(0.07946852), np.float32(0.081336185), np.float32(0.079309866), np.float32(0.08988083), np.float32(0.09526504), np.float32(0.08940597), np.float32(0.084218495), np.float32(0.089160636), np.float32(0.07901403), np.float32(0.07343497), np.float32(0.07120974), np.float32(0.06311015), np.float32(0.06088445), np.float32(0.067427166), np.float32(0.07790199), np.float32(0.07376394), np.float32(0.06542868), np.float32(0.06572466), np.float32(0.059561655), np.float32(0.055619266), np.float32(0.053875584), np.float32(0.052953463), np.float32(0.057175543), np.float32(0.052890357), np.float32(0.050301228), np.float32(0.046278816), np.float32(0.04808016), np.float32(0.045190535), np.float32(0.04720172), np.float32(0.05101113), np.float32(0.0541452), np.float32(0.06373731), np.float32(0.082814865), np.float32(0.09561507), np.float32(0.113623865), np.float32(0.14391658), np.float32(0.18114683), np.float32(0.1968213), np.float32(0.22239572), np.float32(0.24036688), np.float32(0.29029253), np.float32(0.2867367), np.float32(0.30051428), np.float32(0.31779727), np.float32(0.34601292), np.float32(0.35874993), np.float32(0.37429273), np.float32(0.43501157), np.float32(0.5155562), np.float32(0.54888934), np.float32(0.5054576), np.float32(0.5263329), np.float32(0.5255449), np.float32(0.4490754), np.float32(0.43645057), np.float32(0.39283234), np.float32(0.356126), np.float32(0.3343261), np.float32(0.32504094), np.float32(0.20979354), np.float32(0.16267736), np.float32(0.12832788), np.float32(0.114381984), np.float32(0.10467441), np.float32(0.08175685), np.float32(0.08288525), np.float32(0.081080146), np.float32(0.08188357), np.float32(0.07658931), np.float32(0.076025605), np.float32(0.08093611), np.float32(0.080838405), np.float32(0.07978151), np.float32(0.08091985), np.float32(0.084073365), np.float32(0.07862606), np.float32(0.07221734), np.float32(0.07202799), np.float32(0.0698424), np.float32(0.06079908), np.float32(0.058266867), np.float32(0.0638462), np.float32(0.056253016), np.float32(0.056458224), np.float32(0.059560597), np.float32(0.06191549), np.float32(0.059827648), np.float32(0.065694526), np.float32(0.061748996), np.float32(0.057181004), np.float32(0.052145712), np.float32(0.04792996), np.float32(0.04619844), np.float32(0.046221428), np.float32(0.04539423), np.float32(0.043719172), np.float32(0.046658814), np.float32(0.042525336), np.float32(0.038421042), np.float32(0.038004197), np.float32(0.039396144), np.float32(0.035316076), np.float32(0.031237496), np.float32(0.033070356), np.float32(0.032782514), np.float32(0.029176306), np.float32(0.028183969), np.float32(0.031098785), np.float32(0.031361826), np.float32(0.03028491), np.float32(0.03302366), np.float32(0.037032396), np.float32(0.041973088), np.float32(0.041247703), np.float32(0.039103545), np.float32(0.03805072), np.float32(0.041282736), np.float32(0.03533611), np.float32(0.03433068), np.float32(0.03484848), np.float32(0.030595869), np.float32(0.03175184), np.float32(0.038431976), np.float32(0.04185146), np.float32(0.041723013), np.float32(0.050903108), np.float32(0.06292393), np.float32(0.07044981), np.float32(0.0777213), np.float32(0.09634723), np.float32(0.11669474), np.float32(0.11226099), np.float32(0.11695983), np.float32(0.123356074), np.float32(0.11184147), np.float32(0.11033456), np.float32(0.10717322), np.float32(0.10478422), np.float32(0.100194596), np.float32(0.10041078), np.float32(0.08610347), np.float32(0.08650621), np.float32(0.093688816), np.float32(0.08155288), np.float32(0.07822585), np.float32(0.07682606), np.float32(0.07392323), np.float32(0.06850051), np.float32(0.08330512), np.float32(0.08864977), np.float32(0.0920383), np.float32(0.08938097), np.float32(0.08914559), np.float32(0.089885), np.float32(0.08591047), np.float32(0.09086809), np.float32(0.097333595), np.float32(0.09510292), np.float32(0.12764557), np.float32(0.15094736), np.float32(0.19458729), np.float32(0.19171892), np.float32(0.22954929), np.float32(0.23250826), np.float32(0.28860816), np.float32(0.3085603), np.float32(0.31332222), np.float32(0.2456948), np.float32(0.1803204), np.float32(0.1956839), np.float32(0.1403542), np.float32(0.132383), np.float32(0.09877452), np.float32(0.08921634), np.float32(0.064041406), np.float32(0.06549323), np.float32(0.052744105), np.float32(0.045134675), np.float32(0.042257816), np.float32(0.038646773), np.float32(0.032492723), np.float32(0.030800618), np.float32(0.027598344), np.float32(0.022845713), np.float32(0.019575624), np.float32(0.018361455), np.float32(0.016176784), np.float32(0.0148738045), np.float32(0.014614145), np.float32(0.014275988), np.float32(0.015404058), np.float32(0.016868075), np.float32(0.019781193), np.float32(0.02184978), np.float32(0.022338377), np.float32(0.027918326), np.float32(0.030038409), np.float32(0.03299003), np.float32(0.03412704), np.float32(0.03621161), np.float32(0.03806106), np.float32(0.04213032), np.float32(0.044558816), np.float32(0.047420617), np.float32(0.045789488), np.float32(0.050583694), np.float32(0.055105012), np.float32(0.05819396), np.float32(0.06054188), np.float32(0.059601825), np.float32(0.06637429), np.float32(0.07371916), np.float32(0.06591618), np.float32(0.0632949), np.float32(0.06349275), np.float32(0.06185203), np.float32(0.05495916), np.float32(0.060544983), np.float32(0.06612247), np.float32(0.0634022), np.float32(0.067171015), np.float32(0.06701244), np.float32(0.07145593), np.float32(0.07072097), np.float32(0.068073556), np.float32(0.07272202), np.float32(0.083749), np.float32(0.08455052), np.float32(0.08063071), np.float32(0.08580667), np.float32(0.09035169), np.float32(0.08858032), np.float32(0.086730674), np.float32(0.104203306), np.float32(0.1069885), np.float32(0.10705013), np.float32(0.11729967), np.float32(0.12058664), np.float32(0.123520106), np.float32(0.118619), np.float32(0.1259385), np.float32(0.115538254), np.float32(0.10481367), np.float32(0.10613746), np.float32(0.11333982), np.float32(0.12574019), np.float32(0.121146835), np.float32(0.12780462), np.float32(0.14687735), np.float32(0.15712284), np.float32(0.15458995), np.float32(0.17904635), np.float32(0.22253518), np.float32(0.2535127), np.float32(0.27922437), np.float32(0.35068288), np.float32(0.42579034), np.float32(0.44441995), np.float32(0.46893942), np.float32(0.50365955), np.float32(0.5463848), np.float32(0.548762), np.float32(0.61877656), np.float32(0.643708), np.float32(0.6727113), np.float32(0.6837099), np.float32(0.66988766), np.float32(0.63589805), np.float32(0.5572182), np.float32(0.51448774), np.float32(0.4599537), np.float32(0.44151312), np.float32(0.4168561), np.float32(0.41014633), np.float32(0.45341855), np.float32(0.44567135), np.float32(0.4107558), np.float32(0.39345104), np.float32(0.3900962), np.float32(0.3753522), np.float32(0.33302304), np.float32(0.33917132), np.float32(0.3157204), np.float32(0.2201966), np.float32(0.16496362), np.float32(0.14653501), np.float32(0.13356794), np.float32(0.11993526), np.float32(0.121095404), np.float32(0.099670015), np.float32(0.10787871), np.float32(0.10606262), np.float32(0.10315471), np.float32(0.10653393), np.float32(0.12299322), np.float32(0.12884009), np.float32(0.13466635), np.float32(0.13285346), np.float32(0.15461437), np.float32(0.15336221), np.float32(0.14983161), np.float32(0.13633782), np.float32(0.13989928), np.float32(0.109829456), np.float32(0.107401565), np.float32(0.09656133), np.float32(0.083182685), np.float32(0.087298356), np.float32(0.08035188), np.float32(0.074469134), np.float32(0.070409484), np.float32(0.07951913), np.float32(0.08475308), np.float32(0.07363363), np.float32(0.07216327), np.float32(0.0727361), np.float32(0.07105495), np.float32(0.07119779), np.float32(0.07417128), np.float32(0.06835952), np.float32(0.070387095), np.float32(0.07123534), np.float32(0.06909224), np.float32(0.07896503), np.float32(0.08132626), np.float32(0.084633045), np.float32(0.10440659), np.float32(0.11214101), np.float32(0.11848173), np.float32(0.12962589), np.float32(0.13878252), np.float32(0.123245426), np.float32(0.13175465), np.float32(0.20963594), np.float32(0.24611507), np.float32(0.21979262), np.float32(0.27799025), np.float32(0.29886922), np.float32(0.28406447), np.float32(0.29393345), np.float32(0.32383767), np.float32(0.33147827), np.float32(0.26712903), np.float32(0.27227506), np.float32(0.26455164), np.float32(0.20501114), np.float32(0.2002357), np.float32(0.18274187), np.float32(0.1886079), np.float32(0.18818204), np.float32(0.18937515), np.float32(0.20266987), np.float32(0.2090914), np.float32(0.21534364), np.float32(0.2556694), np.float32(0.26872873), np.float32(0.30196637), np.float32(0.30552185), np.float32(0.31922367), np.float32(0.35544118), np.float32(0.35037547), np.float32(0.36035794), np.float32(0.3779346), np.float32(0.3925582), np.float32(0.39480433), np.float32(0.36766884), np.float32(0.39629745), np.float32(0.39651683), np.float32(0.3830934), np.float32(0.39313504), np.float32(0.37961948), np.float32(0.3865156), np.float32(0.38962147), np.float32(0.39679664), np.float32(0.4005776), np.float32(0.41874248), np.float32(0.42839912), np.float32(0.42753315), np.float32(0.44714165), np.float32(0.46515793), np.float32(0.45434934), np.float32(0.4795795), np.float32(0.48388612), np.float32(0.48464984), np.float32(0.5138597), np.float32(0.5337594), np.float32(0.54002345), np.float32(0.5393352), np.float32(0.5456202), np.float32(0.56084055), np.float32(0.5536228), np.float32(0.5434278), np.float32(0.5442256), np.float32(0.5705884), np.float32(0.56794524), np.float32(0.5712993), np.float32(0.56469494), np.float32(0.5811843), np.float32(0.57412827), np.float32(0.5633288), np.float32(0.55283916), np.float32(0.5626632), np.float32(0.5535883), np.float32(0.5449323), np.float32(0.54513), np.float32(0.52972275), np.float32(0.54651254), np.float32(0.54169524), np.float32(0.5529146), np.float32(0.5542986), np.float32(0.55792385), np.float32(0.5601057), np.float32(0.56002593), np.float32(0.55958176), np.float32(0.5608501), np.float32(0.5608697), np.float32(0.55995154), np.float32(0.56073743), np.float32(0.5607027), np.float32(0.56005126), np.float32(0.5589575), np.float32(0.5601218), np.float32(0.56131756), np.float32(0.5602512), np.float32(0.5609391), np.float32(0.56278026), np.float32(0.5637345), np.float32(0.5641605), np.float32(0.56525093), np.float32(0.56422967), np.float32(0.55273163), np.float32(0.5548062), np.float32(0.56646556), np.float32(0.54932725), np.float32(0.5448623), np.float32(0.5428601), np.float32(0.5425193), np.float32(0.52478224), np.float32(0.54054683), np.float32(0.57072604), np.float32(0.58799094), np.float32(0.5918231), np.float32(0.5984297), np.float32(0.60016364), np.float32(0.60401016), np.float32(0.60619265), np.float32(0.6082517), np.float32(0.59923065), np.float32(0.6086352), np.float32(0.62743205), np.float32(0.645203), np.float32(0.6600003), np.float32(0.68691516), np.float32(0.71946365), np.float32(0.74866754), np.float32(0.73529786), np.float32(0.7515967), np.float32(0.7804343), np.float32(0.79241353), np.float32(0.7885448), np.float32(0.7847389), np.float32(0.80883515), np.float32(0.8152754), np.float32(0.82104754), np.float32(0.8482917), np.float32(0.8501764), np.float32(0.84611666), np.float32(0.8387179), np.float32(0.84755546), np.float32(0.84551406), np.float32(0.8489509), np.float32(0.85169536), np.float32(0.84958726), np.float32(0.82094795), np.float32(0.8012977), np.float32(0.79268175), np.float32(0.7800692), np.float32(0.7419064), np.float32(0.69822496), np.float32(0.6645058), np.float32(0.566665), np.float32(0.54360986), np.float32(0.45269838), np.float32(0.41904095), np.float32(0.39743447), np.float32(0.3901438), np.float32(0.380331), np.float32(0.38437128), np.float32(0.37538812), np.float32(0.38485715), np.float32(0.39465904), np.float32(0.41622764), np.float32(0.44156796), np.float32(0.5027332), np.float32(0.54920554), np.float32(0.584332), np.float32(0.61735684), np.float32(0.61917484), np.float32(0.6379564), np.float32(0.637089), np.float32(0.63170147), np.float32(0.6474336), np.float32(0.6613917), np.float32(0.63641036), np.float32(0.6275581), np.float32(0.65622425), np.float32(0.6598231), np.float32(0.6701686), np.float32(0.6969724), np.float32(0.71903914), np.float32(0.72362), np.float32(0.74116534), np.float32(0.77499926), np.float32(0.76902), np.float32(0.79827946), np.float32(0.810143), np.float32(0.8416177), np.float32(0.84524), np.float32(0.8382896), np.float32(0.8633791), np.float32(0.8769772), np.float32(0.8885418), np.float32(0.9022718), np.float32(0.9210456), np.float32(0.9363342), np.float32(0.9403717), np.float32(0.9430062), np.float32(0.9494376), np.float32(0.95129836), np.float32(0.9567481), np.float32(0.9621879), np.float32(0.96936035), np.float32(0.97701025), np.float32(0.97943085), np.float32(0.98013294), np.float32(0.9811085), np.float32(0.98119706), np.float32(0.9814554), np.float32(0.98209846), np.float32(0.98191595), np.float32(0.9826881), np.float32(0.9824677), np.float32(0.9832524), np.float32(0.9833387), np.float32(0.98395675), np.float32(0.98353934), np.float32(0.9835842), np.float32(0.9840544), np.float32(0.98387384), np.float32(0.9837018), np.float32(0.98333967), np.float32(0.9837129), np.float32(0.9837196), np.float32(0.9834086), np.float32(0.9841419), np.float32(0.9841033), np.float32(0.9837767), np.float32(0.98315203), np.float32(0.982646), np.float32(0.982157), np.float32(0.98192847), np.float32(0.98173106), np.float32(0.9812707), np.float32(0.9814968), np.float32(0.9810353), np.float32(0.98070693), np.float32(0.9803121), np.float32(0.9808812), np.float32(0.97936994), np.float32(0.97832173), np.float32(0.97742647), np.float32(0.974478), np.float32(0.97378325), np.float32(0.9742624), np.float32(0.9725901), np.float32(0.9705052), np.float32(0.97075844), np.float32(0.9690253), np.float32(0.9677256), np.float32(0.9675317), np.float32(0.967839), np.float32(0.96865314), np.float32(0.96969116), np.float32(0.96839833), np.float32(0.9677816), np.float32(0.9673844), np.float32(0.96275574), np.float32(0.95997447), np.float32(0.94772726), np.float32(0.9419469), np.float32(0.9337266), np.float32(0.9173726), np.float32(0.9119284), np.float32(0.9120587), np.float32(0.90557593), np.float32(0.90209466), np.float32(0.8937822), np.float32(0.8897774), np.float32(0.89205927), np.float32(0.8890415), np.float32(0.8968524), np.float32(0.90710485), np.float32(0.90135634), np.float32(0.89362025), np.float32(0.8970759), np.float32(0.89448285), np.float32(0.9204549), np.float32(0.9258294), np.float32(0.94091487), np.float32(0.95023465), np.float32(0.95741624), np.float32(0.96078324), np.float32(0.96454096), np.float32(0.9646682), np.float32(0.9652133), np.float32(0.9670314), np.float32(0.9685925), np.float32(0.97119594), np.float32(0.9730638), np.float32(0.9756698), np.float32(0.97767794), np.float32(0.9777346), np.float32(0.97817546), np.float32(0.97878647), np.float32(0.97923696), np.float32(0.979906), np.float32(0.97985876), np.float32(0.98049724), np.float32(0.9801359), np.float32(0.97859544), np.float32(0.9779879), np.float32(0.9794592), np.float32(0.9806245), np.float32(0.9823857), np.float32(0.9822917), np.float32(0.98261154), np.float32(0.9825989), np.float32(0.9832153), np.float32(0.9833415), np.float32(0.98362505), np.float32(0.9832755), np.float32(0.98346937), np.float32(0.98373795), np.float32(0.9835231), np.float32(0.9837429), np.float32(0.9842792), np.float32(0.9842583), np.float32(0.9846222), np.float32(0.9850309), np.float32(0.98465294), np.float32(0.9845596), np.float32(0.98435426), np.float32(0.98409545), np.float32(0.9836622), np.float32(0.9836205), np.float32(0.9834046), np.float32(0.98362696), np.float32(0.98332053), np.float32(0.98308337), np.float32(0.9827104), np.float32(0.98283654), np.float32(0.9829252), np.float32(0.98285), np.float32(0.9827052), np.float32(0.98307896), np.float32(0.98296344), np.float32(0.98324823), np.float32(0.982818), np.float32(0.9828152), np.float32(0.98252845), np.float32(0.9824629), np.float32(0.98233896), np.float32(0.9819332), np.float32(0.9823669), np.float32(0.9821409), np.float32(0.98290515), np.float32(0.98274165), np.float32(0.98257935), np.float32(0.9825032), np.float32(0.982916), np.float32(0.9820639), np.float32(0.9826225), np.float32(0.98298484), np.float32(0.983356), np.float32(0.98302716), np.float32(0.9835396), np.float32(0.98316646), np.float32(0.9826555), np.float32(0.98175), np.float32(0.98139393), np.float32(0.98008645), np.float32(0.9794678), np.float32(0.9789529), np.float32(0.9783689), np.float32(0.97927517), np.float32(0.9794581), np.float32(0.9792078), np.float32(0.97938627), np.float32(0.9787907), np.float32(0.9793001), np.float32(0.981045), np.float32(0.9794175), np.float32(0.97967255), np.float32(0.9796948), np.float32(0.98073214), np.float32(0.9801593), np.float32(0.9571526)], 'MWRLKQFMPREQPSGLEGRTVDVGNVRVHVREPVAEGGFSCVYLARDAANPAKQYALKHVVIQDEESLDLVRKEIMVMRSLKGHPNVVALVAHAVLDTGGRAREALLVMEFCEKSLVAALESRGAAHFDEQQVALIFRDVCNAVFAMHCQTPPIAHRDLKAENILLGGGGAWKLCDFGSVSTNHKCFDKPEEMGIEEDNIRKHTTPAYRAPEMWDLYRREVISEKVDIWALGCLLYRICYLKSAFDGESKLQILNGNYRIPELPKYSSPITSLIKDMLQSSPDVRPDITQARALLDWPFTSMNLGVVPCQ': [np.float32(0.8602646), np.float32(0.7976626), np.float32(0.8630474), np.float32(0.8280529), np.float32(0.75746566), np.float32(0.7567815), np.float32(0.7925156), np.float32(0.73924786), np.float32(0.76155436), np.float32(0.6349459), np.float32(0.5291795), np.float32(0.5013406), np.float32(0.5410528), np.float32(0.5590771), np.float32(0.49204457), np.float32(0.47228047), np.float32(0.4379397), np.float32(0.4356751), np.float32(0.31091377), np.float32(0.32733613), np.float32(0.35265678), np.float32(0.36185262), np.float32(0.3158419), np.float32(0.3075838), np.float32(0.3457553), np.float32(0.3336794), np.float32(0.2963852), np.float32(0.2350271), np.float32(0.20788692), np.float32(0.17485744), np.float32(0.16198002), np.float32(0.15364414), np.float32(0.12698285), np.float32(0.101948746), np.float32(0.09908435), np.float32(0.103320345), np.float32(0.09617858), np.float32(0.091749445), np.float32(0.10625167), np.float32(0.11233073), np.float32(0.12920067), np.float32(0.13988826), np.float32(0.15627861), np.float32(0.14188948), np.float32(0.11712205), np.float32(0.095123254), np.float32(0.09424932), np.float32(0.09555986), np.float32(0.076374896), np.float32(0.0769746), np.float32(0.07876109), np.float32(0.081342615), np.float32(0.08895373), np.float32(0.11012685), np.float32(0.13773055), np.float32(0.13838735), np.float32(0.14447147), np.float32(0.15877058), np.float32(0.1473543), np.float32(0.12287933), np.float32(0.12609822), np.float32(0.115374394), np.float32(0.103855625), np.float32(0.08758775), np.float32(0.08558027), np.float32(0.08185642), np.float32(0.07272015), np.float32(0.07547353), np.float32(0.07834533), np.float32(0.07736914), np.float32(0.09065678), np.float32(0.094722524), np.float32(0.1014492), np.float32(0.10390676), np.float32(0.10469687), np.float32(0.09438155), np.float32(0.08087487), np.float32(0.06443846), np.float32(0.050168138), np.float32(0.044069204), np.float32(0.038521387), np.float32(0.033914667), np.float32(0.030627519), np.float32(0.030149747), np.float32(0.02790278), np.float32(0.03007897), np.float32(0.03540047), np.float32(0.041009218), np.float32(0.044803336), np.float32(0.04577269), np.float32(0.047871884), np.float32(0.04751902), np.float32(0.04366303), np.float32(0.039778627), np.float32(0.033194862), np.float32(0.030893087), np.float32(0.030464482), np.float32(0.027714), np.float32(0.025607478), np.float32(0.029797552), np.float32(0.028898394), np.float32(0.031537756), np.float32(0.038556118), np.float32(0.03981931), np.float32(0.04029088), np.float32(0.039358214), np.float32(0.0416668), np.float32(0.043118186), np.float32(0.04004471), np.float32(0.039480954), np.float32(0.039642725), np.float32(0.042219717), np.float32(0.043657456), np.float32(0.042363428), np.float32(0.045544125), np.float32(0.046415556), np.float32(0.047736242), np.float32(0.052563034), np.float32(0.059168387), np.float32(0.06789763), np.float32(0.06940249), np.float32(0.06663398), np.float32(0.06300076), np.float32(0.06693188), np.float32(0.0663014), np.float32(0.058460835), np.float32(0.054869607), np.float32(0.056877606), np.float32(0.05869049), np.float32(0.056137927), np.float32(0.053811625), np.float32(0.052547652), np.float32(0.049451377), np.float32(0.043349817), np.float32(0.039877884), np.float32(0.034089282), np.float32(0.031596005), np.float32(0.029804762), np.float32(0.031753115), np.float32(0.029990058), np.float32(0.03361144), np.float32(0.03664069), np.float32(0.032998558), np.float32(0.02959925), np.float32(0.029530125), np.float32(0.034408502), np.float32(0.036448214), np.float32(0.035868987), np.float32(0.04050299), np.float32(0.044376165), np.float32(0.044123825), np.float32(0.043263495), np.float32(0.04236511), np.float32(0.045472305), np.float32(0.042637914), np.float32(0.049319882), np.float32(0.05801396), np.float32(0.06601466), np.float32(0.07494871), np.float32(0.07743426), np.float32(0.067925416), np.float32(0.07249036), np.float32(0.06359703), np.float32(0.055445876), np.float32(0.05725367), np.float32(0.052239046), np.float32(0.050613966), np.float32(0.05334593), np.float32(0.0481581), np.float32(0.043265596), np.float32(0.04294078), np.float32(0.048876874), np.float32(0.041509524), np.float32(0.053679544), np.float32(0.04707023), np.float32(0.053574868), np.float32(0.06579278), np.float32(0.09273814), np.float32(0.10490527), np.float32(0.121897), np.float32(0.15003522), np.float32(0.1467001), np.float32(0.1567073), np.float32(0.16874075), np.float32(0.20505568), np.float32(0.2265791), np.float32(0.24544577), np.float32(0.27164784), np.float32(0.26202658), np.float32(0.2782452), np.float32(0.3047559), np.float32(0.32020736), np.float32(0.37001577), np.float32(0.3712328), np.float32(0.38227293), np.float32(0.37833628), np.float32(0.3157563), np.float32(0.39554352), np.float32(0.38646942), np.float32(0.38676807), np.float32(0.38367423), np.float32(0.31585333), np.float32(0.24981336), np.float32(0.21579552), np.float32(0.21467927), np.float32(0.18723142), np.float32(0.22324705), np.float32(0.20870386), np.float32(0.1804478), np.float32(0.15959221), np.float32(0.13076001), np.float32(0.12044972), np.float32(0.12566225), np.float32(0.11547956), np.float32(0.09277969), np.float32(0.091188364), np.float32(0.0839433), np.float32(0.07853539), np.float32(0.07431788), np.float32(0.06763542), np.float32(0.060555737), np.float32(0.050078023), np.float32(0.048883367), np.float32(0.047747646), np.float32(0.03955796), np.float32(0.037851423), np.float32(0.03843658), np.float32(0.035934635), np.float32(0.031480823), np.float32(0.027796937), np.float32(0.0284199), np.float32(0.02556089), np.float32(0.024475595), np.float32(0.029352212), np.float32(0.029533857), np.float32(0.03281982), np.float32(0.03524042), np.float32(0.039401323), np.float32(0.04472015), np.float32(0.048974454), np.float32(0.05312806), np.float32(0.055921216), np.float32(0.05808596), np.float32(0.06796032), np.float32(0.07899323), np.float32(0.07609454), np.float32(0.07894074), np.float32(0.09738757), np.float32(0.113328084), np.float32(0.1231075), np.float32(0.12920828), np.float32(0.12779038), np.float32(0.13895005), np.float32(0.15726788), np.float32(0.15603104), np.float32(0.15397903), np.float32(0.1660428), np.float32(0.16727439), np.float32(0.16669367), np.float32(0.15488489), np.float32(0.14175518), np.float32(0.1298339), np.float32(0.10511216), np.float32(0.11839062), np.float32(0.12457085), np.float32(0.11255832), np.float32(0.10884825), np.float32(0.11838091), np.float32(0.1289573), np.float32(0.11787677), np.float32(0.12898242), np.float32(0.14957286), np.float32(0.17139459), np.float32(0.18566535), np.float32(0.19189174), np.float32(0.20656452), np.float32(0.20159471), np.float32(0.19915274), np.float32(0.21796915), np.float32(0.21041086), np.float32(0.2259515), np.float32(0.22456346), np.float32(0.22820848), np.float32(0.20010592), np.float32(0.20808667), np.float32(0.21484704), np.float32(0.22702964), np.float32(0.25867724), np.float32(0.2135731), np.float32(0.24378464), np.float32(0.28466687), np.float32(0.2545303), np.float32(0.23541062), np.float32(0.23201059), np.float32(0.23082721), np.float32(0.18186393), np.float32(0.17386422), np.float32(0.19476162), np.float32(0.18144855), np.float32(0.19605446), np.float32(0.28478557), np.float32(0.26624167), np.float32(0.25916454), np.float32(0.32487208), np.float32(0.4262557), np.float32(0.44185647), np.float32(0.45287806), np.float32(0.50957197), np.float32(0.49099302), np.float32(0.4681738)], 'MTRQSAAVTFKNMVKKNWDPSEPDEVGAVKPVGTSEGEKTRCRGAIVGLMLRAPKLVSAQLSEALSIICAVDFPERWEGLLPELVQRLGSAGNRDFRDVAGVLTTANAIFKRYRGAMKTEELYKELKYVLDTFSKPLLELTLEVSAALDASGANVELTRQLLQCLRLICRVFYSLNSQELPEVFEDAMAGWMGVFHKFLTYQAPPGLASTDDDKASEADQLKAAVCDNINLYIEKNEEEFAPYLQQFVQDVWTLLMSTDLATNRDHLVTSGVKFLTTVASSVHHKLFESPDTLRQVCENIIIPNLQFRDEDEELFNDNHVEYIRRDLEGSDADTRRRGACELVKALTAKFPEHVTSAVTGYVSSLLAQYSADPKKFWKAKDAAIYLVMALTVRSKSLVKGATETNDLVNIIDFFNQHIAPELQAAKGASHAVVRADALKFLTMFRQQIPKTIAGPLLPAIVQLLATDENVVHSYAANCFERLLTVRDGPGVPRYVSGDIAPLSQQLYTNMFHAFTIPDSAENEYVMKCVMRVVAFSGADVKPVATICLQQLSGMLLELCKNPRNPTFAHYLFESVASLVKNVSNEAALMGQFEQLLFPAYQHVLTADVVEFTPYVFQLLAQMIESYPAGATLPESYMAIFPALLTPLMWDRRANVTPLVRLLKAYLTKNSQAIVASGHLQGVLGVFQKLVSSKAQDHQGFYILNSFVESLALDAWAPFLPTIWSILFQRQQTSRTPKFSRCLVVFTSALCVKHGPSSVMDSMNKVQQGIFDMILENVVAVDIVGVTGKTERKLTCVAALKFLTECPPVVDRPGAFAKLLSGVVQQCIKPDDDEPVGEDDDALLEELEANAGYAASYSKLTQGAVKEKDPVPDVV': [np.float32(0.7500123), np.float32(0.5957406), np.float32(0.58349854), np.float32(0.72411114), np.float32(0.7903392), np.float32(0.83312094), np.float32(0.89008623), np.float32(0.9276555), np.float32(0.9277774), np.float32(0.8926108), np.float32(0.91088104), np.float32(0.8717796), np.float32(0.867401), np.float32(0.860888), np.float32(0.8779817), np.float32(0.8743687), np.float32(0.86019075), np.float32(0.85338724), np.float32(0.88755697), np.float32(0.8757829), np.float32(0.91251993), np.float32(0.92739147), np.float32(0.9260209), np.float32(0.935732), np.float32(0.94358325), np.float32(0.9466177), np.float32(0.9468744), np.float32(0.94735706), np.float32(0.93546015), np.float32(0.9364351), np.float32(0.90888363), np.float32(0.8898099), np.float32(0.86261916), np.float32(0.81902003), np.float32(0.74394166), np.float32(0.6886294), np.float32(0.6106554), np.float32(0.4733767), np.float32(0.41012418), np.float32(0.39175728), np.float32(0.35630062), np.float32(0.28505564), np.float32(0.2600056), np.float32(0.28421965), np.float32(0.21982066), np.float32(0.18636815), np.float32(0.18844275), np.float32(0.18320264), np.float32(0.17697665), np.float32(0.15838322), np.float32(0.16769499), np.float32(0.15034139), np.float32(0.13602409), np.float32(0.09581098), np.float32(0.09929162), np.float32(0.077282436), np.float32(0.073113635), np.float32(0.07716094), np.float32(0.07889022), np.float32(0.07418163), np.float32(0.08314964), np.float32(0.07951074), np.float32(0.0790685), np.float32(0.08960586), np.float32(0.074163765), np.float32(0.07314994), np.float32(0.072427355), np.float32(0.068288796), np.float32(0.06277002), np.float32(0.05674785), np.float32(0.05690588), np.float32(0.056198433), np.float32(0.047653854), np.float32(0.04626146), np.float32(0.053991243), np.float32(0.047877505), np.float32(0.044941805), np.float32(0.05002998), np.float32(0.05644632), np.float32(0.059789), np.float32(0.06548402), np.float32(0.074316055), np.float32(0.083066344), np.float32(0.08702346), np.float32(0.08197306), np.float32(0.09280359), np.float32(0.096664146), np.float32(0.085132614), np.float32(0.07903166), np.float32(0.08893967), np.float32(0.08156788), np.float32(0.07263072), np.float32(0.078879796), np.float32(0.09106802), np.float32(0.08028079), np.float32(0.077049375), np.float32(0.08347772), np.float32(0.08525733), np.float32(0.068474874), np.float32(0.070540756), np.float32(0.08486994), np.float32(0.07758813), np.float32(0.073342375), np.float32(0.07573372), np.float32(0.07540896), np.float32(0.0676054), np.float32(0.07026099), np.float32(0.07009156), np.float32(0.07775244), np.float32(0.07593868), np.float32(0.0689589), np.float32(0.07045424), np.float32(0.08319409), np.float32(0.084087186), np.float32(0.08070979), np.float32(0.088328294), np.float32(0.09026394), np.float32(0.08844571), np.float32(0.08938064), np.float32(0.09349677), np.float32(0.099664964), np.float32(0.10386439), np.float32(0.10988978), np.float32(0.10885808), np.float32(0.10549431), np.float32(0.103833884), np.float32(0.096818134), np.float32(0.094235785), np.float32(0.08445517), np.float32(0.07537542), np.float32(0.07086132), np.float32(0.07345772), np.float32(0.063605435), np.float32(0.05519201), np.float32(0.062235214), np.float32(0.068002254), np.float32(0.055180624), np.float32(0.058931038), np.float32(0.07059583), np.float32(0.07099513), np.float32(0.07081612), np.float32(0.08116346), np.float32(0.09323674), np.float32(0.09187764), np.float32(0.09377247), np.float32(0.08725517), np.float32(0.077301), np.float32(0.07399271), np.float32(0.06785485), np.float32(0.058825035), np.float32(0.056594286), np.float32(0.057013948), np.float32(0.052388135), np.float32(0.047525767), np.float32(0.04839503), np.float32(0.044402502), np.float32(0.04147957), np.float32(0.0386496), np.float32(0.0368139), np.float32(0.03329727), np.float32(0.028026199), np.float32(0.025235862), np.float32(0.024491752), np.float32(0.021770446), np.float32(0.02034592), np.float32(0.020342112), np.float32(0.022769192), np.float32(0.023387881), np.float32(0.02060804), np.float32(0.022446973), np.float32(0.026330903), np.float32(0.02400122), np.float32(0.021990625), np.float32(0.026946679), np.float32(0.0312979), np.float32(0.028482176), np.float32(0.032187473), np.float32(0.038028665), np.float32(0.039601963), np.float32(0.03895317), np.float32(0.039777733), np.float32(0.046074428), np.float32(0.04067904), np.float32(0.04083537), np.float32(0.047523953), np.float32(0.051552374), np.float32(0.048314724), np.float32(0.049282335), np.float32(0.050405227), np.float32(0.050454915), np.float32(0.041870598), np.float32(0.03663248), np.float32(0.044118837), np.float32(0.04879068), np.float32(0.044500336), np.float32(0.047975045), np.float32(0.058224022), np.float32(0.06264936), np.float32(0.06801721), np.float32(0.09000533), np.float32(0.12213071), np.float32(0.14004192), np.float32(0.16187447), np.float32(0.18380685), np.float32(0.20153953), np.float32(0.2082933), np.float32(0.21006273), np.float32(0.2243649), np.float32(0.22447886), np.float32(0.20213379), np.float32(0.20387056), np.float32(0.20864896), np.float32(0.20699336), np.float32(0.20667748), np.float32(0.19451016), np.float32(0.19419964), np.float32(0.19450657), np.float32(0.16686358), np.float32(0.16141962), np.float32(0.1492885), np.float32(0.13253933), np.float32(0.111274414), np.float32(0.098005086), np.float32(0.101963505), np.float32(0.098988995), np.float32(0.08883527), np.float32(0.09555354), np.float32(0.09915735), np.float32(0.08146176), np.float32(0.07245659), np.float32(0.07950402), np.float32(0.07222482), np.float32(0.059210397), np.float32(0.06392399), np.float32(0.069663435), np.float32(0.05964812), np.float32(0.052858945), np.float32(0.060626063), np.float32(0.064819165), np.float32(0.057204), np.float32(0.051137704), np.float32(0.057808556), np.float32(0.054539546), np.float32(0.04770742), np.float32(0.04943617), np.float32(0.05265248), np.float32(0.050041318), np.float32(0.048628867), np.float32(0.049607962), np.float32(0.05335079), np.float32(0.045562644), np.float32(0.044791482), np.float32(0.05088779), np.float32(0.0571607), np.float32(0.054397184), np.float32(0.059133824), np.float32(0.0677512), np.float32(0.07595039), np.float32(0.07410281), np.float32(0.08409896), np.float32(0.09347347), np.float32(0.09314426), np.float32(0.0787917), np.float32(0.08022931), np.float32(0.09076957), np.float32(0.08825721), np.float32(0.081483975), np.float32(0.08166259), np.float32(0.08217216), np.float32(0.07956497), np.float32(0.07336673), np.float32(0.06699492), np.float32(0.071643114), np.float32(0.06945995), np.float32(0.059901487), np.float32(0.056180507), np.float32(0.056368824), np.float32(0.05246389), np.float32(0.05197672), np.float32(0.059749663), np.float32(0.060707606), np.float32(0.053044483), np.float32(0.056062255), np.float32(0.063485496), np.float32(0.061966307), np.float32(0.053659067), np.float32(0.05840639), np.float32(0.06486352), np.float32(0.059641823), np.float32(0.060715754), np.float32(0.06367878), np.float32(0.06626351), np.float32(0.064625844), np.float32(0.066504225), np.float32(0.074319124), np.float32(0.0699059), np.float32(0.07191616), np.float32(0.07451614), np.float32(0.084799215), np.float32(0.08674051), np.float32(0.08414545), np.float32(0.095221914), np.float32(0.10006037), np.float32(0.092871085), np.float32(0.09838658), np.float32(0.12157346), np.float32(0.1239732), np.float32(0.11974002), np.float32(0.1195501), np.float32(0.13258281), np.float32(0.12326989), np.float32(0.1136823), np.float32(0.124477334), np.float32(0.13554063), np.float32(0.14184332), np.float32(0.14189488), np.float32(0.14822032), np.float32(0.15412071), np.float32(0.14954121), np.float32(0.16050355), np.float32(0.15590411), np.float32(0.15905891), np.float32(0.14519507), np.float32(0.1500332), np.float32(0.14454675), np.float32(0.14325376), np.float32(0.13445862), np.float32(0.13193312), np.float32(0.12813619), np.float32(0.12865338), np.float32(0.114049986), np.float32(0.10517791), np.float32(0.12541409), np.float32(0.12307817), np.float32(0.1181977), np.float32(0.12866038), np.float32(0.13803844), np.float32(0.14409521), np.float32(0.13104632), np.float32(0.13769369), np.float32(0.1290135), np.float32(0.11340245), np.float32(0.09532489), np.float32(0.08552412), np.float32(0.082239695), np.float32(0.069742), np.float32(0.06282231), np.float32(0.060645916), np.float32(0.05888664), np.float32(0.049712725), np.float32(0.046270266), np.float32(0.04995487), np.float32(0.04751052), np.float32(0.038486905), np.float32(0.037705492), np.float32(0.046377797), np.float32(0.04508582), np.float32(0.04358857), np.float32(0.048085846), np.float32(0.054559752), np.float32(0.054829918), np.float32(0.05323855), np.float32(0.0705227), np.float32(0.080163956), np.float32(0.06436245), np.float32(0.061074883), np.float32(0.07449827), np.float32(0.07485465), np.float32(0.07535858), np.float32(0.07718828), np.float32(0.08005972), np.float32(0.07384752), np.float32(0.07074263), np.float32(0.07480672), np.float32(0.07856702), np.float32(0.076075025), np.float32(0.06544278), np.float32(0.06486448), np.float32(0.0616303), np.float32(0.052014966), np.float32(0.041312706), np.float32(0.04206622), np.float32(0.038319305), np.float32(0.03642823), np.float32(0.031376), np.float32(0.027016181), np.float32(0.021943342), np.float32(0.02187439), np.float32(0.02309562), np.float32(0.02459829), np.float32(0.023840947), np.float32(0.029041842), np.float32(0.02951458), np.float32(0.034854442), np.float32(0.04129927), np.float32(0.04105076), np.float32(0.046327915), np.float32(0.053224117), np.float32(0.053185362), np.float32(0.05387574), np.float32(0.06080215), np.float32(0.066209145), np.float32(0.06684965), np.float32(0.068378106), np.float32(0.079449564), np.float32(0.08181896), np.float32(0.07821908), np.float32(0.07281298), np.float32(0.073451236), np.float32(0.077098675), np.float32(0.07085405), np.float32(0.06784638), np.float32(0.06911733), np.float32(0.06680845), np.float32(0.06777652), np.float32(0.067014016), np.float32(0.06610099), np.float32(0.0623961), np.float32(0.0631591), np.float32(0.07106364), np.float32(0.07295389), np.float32(0.06749136), np.float32(0.07605003), np.float32(0.084727645), np.float32(0.08127469), np.float32(0.07601492), np.float32(0.08055312), np.float32(0.08658247), np.float32(0.07138668), np.float32(0.062407423), np.float32(0.0671631), np.float32(0.06512592), np.float32(0.050761823), np.float32(0.052290175), np.float32(0.06343284), np.float32(0.063641034), np.float32(0.05616875), np.float32(0.0555635), np.float32(0.055322804), np.float32(0.05420678), np.float32(0.047280945), np.float32(0.047079287), np.float32(0.04541737), np.float32(0.046556864), np.float32(0.044068873), np.float32(0.042241782), np.float32(0.044701207), np.float32(0.040343937), np.float32(0.038255636), np.float32(0.039499577), np.float32(0.041188408), np.float32(0.03693109), np.float32(0.03734302), np.float32(0.0401684), np.float32(0.041711852), np.float32(0.044185314), np.float32(0.05310897), np.float32(0.05488844), np.float32(0.04933192), np.float32(0.043526344), np.float32(0.048478227), np.float32(0.04984616), np.float32(0.03928619), np.float32(0.034487758), np.float32(0.036244784), np.float32(0.03887891), np.float32(0.035025343), np.float32(0.030641722), np.float32(0.033169158), np.float32(0.036187056), np.float32(0.032541387), np.float32(0.031223789), np.float32(0.036567524), np.float32(0.037946798), np.float32(0.037813704), np.float32(0.04566796), np.float32(0.054407068), np.float32(0.06408983), np.float32(0.06654066), np.float32(0.06479194), np.float32(0.05994478), np.float32(0.060404364), np.float32(0.059065122), np.float32(0.0599791), np.float32(0.0623998), np.float32(0.06328223), np.float32(0.06807352), np.float32(0.07413689), np.float32(0.07570969), np.float32(0.08062295), np.float32(0.08702882), np.float32(0.09336228), np.float32(0.097167894), np.float32(0.09963452), np.float32(0.09841822), np.float32(0.101796), np.float32(0.10097793), np.float32(0.10004035), np.float32(0.089095406), np.float32(0.07372279), np.float32(0.069103956), np.float32(0.059184015), np.float32(0.05039275), np.float32(0.05392187), np.float32(0.04988154), np.float32(0.048187234), np.float32(0.051633194), np.float32(0.054090887), np.float32(0.05494987), np.float32(0.056320954), np.float32(0.054370027), np.float32(0.05719315), np.float32(0.055096004), np.float32(0.048796624), np.float32(0.04818393), np.float32(0.04990729), np.float32(0.042714953), np.float32(0.036746565), np.float32(0.036400173), np.float32(0.039629728), np.float32(0.035334505), np.float32(0.03357265), np.float32(0.036621742), np.float32(0.03850646), np.float32(0.038357005), np.float32(0.039169613), np.float32(0.044338882), np.float32(0.048610978), np.float32(0.049835496), np.float32(0.04761241), np.float32(0.047597546), np.float32(0.044297803), np.float32(0.038247112), np.float32(0.036010634), np.float32(0.033827208), np.float32(0.029520355), np.float32(0.028523684), np.float32(0.031713918), np.float32(0.033055287), np.float32(0.029308887), np.float32(0.029915381), np.float32(0.03193794), np.float32(0.03118714), np.float32(0.029436737), np.float32(0.03146026), np.float32(0.033671197), np.float32(0.031457163), np.float32(0.032637555), np.float32(0.036845252), np.float32(0.03768662), np.float32(0.037773024), np.float32(0.040552575), np.float32(0.04294787), np.float32(0.041020885), np.float32(0.042156115), np.float32(0.043312717), np.float32(0.042999767), np.float32(0.043852955), np.float32(0.04447913), np.float32(0.045000948), np.float32(0.044854585), np.float32(0.045165), np.float32(0.04233797), np.float32(0.042673208), np.float32(0.042050805), np.float32(0.04399582), np.float32(0.04415384), np.float32(0.0435163), np.float32(0.051028125), np.float32(0.049728733), np.float32(0.05150129), np.float32(0.05739392), np.float32(0.053059787), np.float32(0.0508855), np.float32(0.04694439), np.float32(0.041035134), np.float32(0.039493263), np.float32(0.036540933), np.float32(0.03492506), np.float32(0.04160175), np.float32(0.042192847), np.float32(0.042054906), np.float32(0.045571215), np.float32(0.046353504), np.float32(0.04534923), np.float32(0.040514965), np.float32(0.041690208), np.float32(0.049167514), np.float32(0.04880188), np.float32(0.048168648), np.float32(0.05625833), np.float32(0.057070114), np.float32(0.050010107), np.float32(0.050582495), np.float32(0.05360933), np.float32(0.056498457), np.float32(0.051953726), np.float32(0.054450646), np.float32(0.064070694), np.float32(0.055328693), np.float32(0.051196102), np.float32(0.054520346), np.float32(0.0488661), np.float32(0.039554175), np.float32(0.038889673), np.float32(0.039443325), np.float32(0.030850088), np.float32(0.027402343), np.float32(0.029022967), np.float32(0.031375684), np.float32(0.026890585), np.float32(0.025374118), np.float32(0.030062748), np.float32(0.03007995), np.float32(0.02715253), np.float32(0.030906582), np.float32(0.036291208), np.float32(0.035977975), np.float32(0.03654996), np.float32(0.03845213), np.float32(0.03787305), np.float32(0.03801478), np.float32(0.037316598), np.float32(0.0398736), np.float32(0.03929624), np.float32(0.040862374), np.float32(0.041833933), np.float32(0.04308936), np.float32(0.04097603), np.float32(0.040853318), np.float32(0.045270875), np.float32(0.05030503), np.float32(0.056024514), np.float32(0.056628555), np.float32(0.06367299), np.float32(0.06624791), np.float32(0.055741318), np.float32(0.05484433), np.float32(0.058970556), np.float32(0.05936622), np.float32(0.056909192), np.float32(0.055790287), np.float32(0.049957927), np.float32(0.04273932), np.float32(0.044646904), np.float32(0.043554313), np.float32(0.034448687), np.float32(0.03324289), np.float32(0.03873177), np.float32(0.03909434), np.float32(0.03221453), np.float32(0.035471514), np.float32(0.044478152), np.float32(0.038455762), np.float32(0.03460127), np.float32(0.045473795), np.float32(0.052853785), np.float32(0.054613788), np.float32(0.053289924), np.float32(0.059994213), np.float32(0.059071388), np.float32(0.058667626), np.float32(0.052509766), np.float32(0.05084123), np.float32(0.042021856), np.float32(0.04187551), np.float32(0.04092848), np.float32(0.042093802), np.float32(0.042255547), np.float32(0.04321061), np.float32(0.04502197), np.float32(0.04690447), np.float32(0.038448382), np.float32(0.039909), np.float32(0.04334287), np.float32(0.041779973), np.float32(0.045237716), np.float32(0.048412677), np.float32(0.04899568), np.float32(0.048919536), np.float32(0.04590285), np.float32(0.05022852), np.float32(0.053291105), np.float32(0.05517763), np.float32(0.060298294), np.float32(0.06557413), np.float32(0.068174034), np.float32(0.06600812), np.float32(0.06451176), np.float32(0.062427796), np.float32(0.060338363), np.float32(0.06079269), np.float32(0.058833536), np.float32(0.06180544), np.float32(0.06725303), np.float32(0.06698452), np.float32(0.07184432), np.float32(0.07755304), np.float32(0.075939864), np.float32(0.071197145), np.float32(0.064966835), np.float32(0.07160139), np.float32(0.0755044), np.float32(0.07464257), np.float32(0.06808936), np.float32(0.064098574), np.float32(0.058230937), np.float32(0.05051581), np.float32(0.04497192), np.float32(0.04158524), np.float32(0.03438003), np.float32(0.0311259), np.float32(0.032769315), np.float32(0.034511097), np.float32(0.03711627), np.float32(0.035982925), np.float32(0.042570308), np.float32(0.046488512), np.float32(0.055069245), np.float32(0.05993331), np.float32(0.05955224), np.float32(0.062436838), np.float32(0.07271694), np.float32(0.07137922), np.float32(0.0729658), np.float32(0.07489422), np.float32(0.07753596), np.float32(0.07619539), np.float32(0.08433048), np.float32(0.07670472), np.float32(0.06663332), np.float32(0.07045618), np.float32(0.065584995), np.float32(0.061640207), np.float32(0.058241673), np.float32(0.054395407), np.float32(0.053375136), np.float32(0.05347669), np.float32(0.05663184), np.float32(0.062889695), np.float32(0.06677901), np.float32(0.065686494), np.float32(0.069026805), np.float32(0.06662176), np.float32(0.063217096), np.float32(0.056711476), np.float32(0.048321914), np.float32(0.04816363), np.float32(0.048030894), np.float32(0.040263288), np.float32(0.04089408), np.float32(0.043424595), np.float32(0.046108957), np.float32(0.05041997), np.float32(0.05736239), np.float32(0.065680705), np.float32(0.07138077), np.float32(0.072287105), np.float32(0.070518516), np.float32(0.07875931), np.float32(0.08053156), np.float32(0.07972878), np.float32(0.08036786), np.float32(0.08370705), np.float32(0.078334846), np.float32(0.070083804), np.float32(0.06645797), np.float32(0.06007861), np.float32(0.049105022), np.float32(0.044266243), np.float32(0.041709624), np.float32(0.03926573), np.float32(0.03561794), np.float32(0.035131242), np.float32(0.035970777), np.float32(0.03554336), np.float32(0.03621211), np.float32(0.039554264), np.float32(0.042156346), np.float32(0.04193487), np.float32(0.044039562), np.float32(0.048000704), np.float32(0.048360117), np.float32(0.045304913), np.float32(0.045684423), np.float32(0.04475042), np.float32(0.042133488), np.float32(0.03699386), np.float32(0.03754824), np.float32(0.037510246), np.float32(0.035236537), np.float32(0.03672692), np.float32(0.045541253), np.float32(0.045336112), np.float32(0.05170937), np.float32(0.061490018), np.float32(0.063142315), np.float32(0.066206686), np.float32(0.06788983), np.float32(0.07821045), np.float32(0.07215332), np.float32(0.080524996), np.float32(0.07184503), np.float32(0.064328976), np.float32(0.06005916), np.float32(0.06585904), np.float32(0.06438633), np.float32(0.06519214), np.float32(0.07060045), np.float32(0.07345049), np.float32(0.07875994), np.float32(0.07887666), np.float32(0.07907465), np.float32(0.08426935), np.float32(0.083618246), np.float32(0.0846304), np.float32(0.08246518), np.float32(0.10131968), np.float32(0.123087585), np.float32(0.15323943), np.float32(0.1945964), np.float32(0.2655238), np.float32(0.28724083), np.float32(0.29343444), np.float32(0.295453), np.float32(0.3497177), np.float32(0.38164505), np.float32(0.40925732), np.float32(0.46944186), np.float32(0.46079475), np.float32(0.4722991), np.float32(0.52267605), np.float32(0.4791593), np.float32(0.39921132), np.float32(0.43310025), np.float32(0.46588874), np.float32(0.51643854), np.float32(0.45986888), np.float32(0.51365954), np.float32(0.535368), np.float32(0.4909809), np.float32(0.50265753), np.float32(0.54368615), np.float32(0.4871947), np.float32(0.41122803), np.float32(0.31744343), np.float32(0.2966856), np.float32(0.24668722), np.float32(0.27006406), np.float32(0.29320297), np.float32(0.30192637), np.float32(0.34375015), np.float32(0.43407634), np.float32(0.5008768), np.float32(0.5954528), np.float32(0.65259767), np.float32(0.62056905), np.float32(0.66141534), np.float32(0.68653035), np.float32(0.70960337), np.float32(0.7336963), np.float32(0.76723945), np.float32(0.7959337), np.float32(0.7799718), np.float32(0.8065713), np.float32(0.8080921), np.float32(0.82384104), np.float32(0.9171486), np.float32(0.9148503), np.float32(0.931056), np.float32(0.9347169), np.float32(0.93090475), np.float32(0.9368714), np.float32(0.93851423)], 'MSNGELLQIHPVELQFPFELKKQISSSLQLSNKSDDYVAFKVKTTNPKKYCVRPNTGIVMPRSTCEVIVTMQAQKEAPPDMQCKDKFLLQSVIVSPGTMAKDITPEMFNKESGNHVEEVKLRVAYVPPQPPPSPVREGSEEGSSPRASISENGAEFHNTKALILKLSEEKKSAIQQNNKLKQELELLRRESSRRRGGIPFMYVIIVGLMMEDMISYEEKLNVRRFNYFLDASSTSIFRTLYHITSDHNLVKIIQAQLQYAVSKVADD': [np.float32(0.8318934), np.float32(0.83115673), np.float32(0.7891672), np.float32(0.7319551), np.float32(0.6550112), np.float32(0.59080356), np.float32(0.4951308), np.float32(0.50944036), np.float32(0.42643294), np.float32(0.39908516), np.float32(0.38904655), np.float32(0.41013357), np.float32(0.34686694), np.float32(0.2777672), np.float32(0.28082925), np.float32(0.27130505), np.float32(0.2162555), np.float32(0.21403936), np.float32(0.19679832), np.float32(0.17796652), np.float32(0.17960648), np.float32(0.21262349), np.float32(0.21164587), np.float32(0.21173587), np.float32(0.2283823), np.float32(0.20933618), np.float32(0.20897038), np.float32(0.18305455), np.float32(0.16642581), np.float32(0.15970492), np.float32(0.15799583), np.float32(0.16164494), np.float32(0.17016703), np.float32(0.17338064), np.float32(0.17653742), np.float32(0.17247334), np.float32(0.19530885), np.float32(0.21850769), np.float32(0.19140044), np.float32(0.18330398), np.float32(0.18008745), np.float32(0.18098287), np.float32(0.18245141), np.float32(0.19113968), np.float32(0.17876616), np.float32(0.177197), np.float32(0.1763268), np.float32(0.18126829), np.float32(0.19463952), np.float32(0.21230489), np.float32(0.23888347), np.float32(0.2532345), np.float32(0.29679593), np.float32(0.2911884), np.float32(0.3008178), np.float32(0.26842675), np.float32(0.23946203), np.float32(0.20647372), np.float32(0.19847584), np.float32(0.19293568), np.float32(0.18138036), np.float32(0.16749541), np.float32(0.2025151), np.float32(0.21703586), np.float32(0.24516699), np.float32(0.23439151), np.float32(0.24048036), np.float32(0.2556289), np.float32(0.2686779), np.float32(0.2521277), np.float32(0.250549), np.float32(0.26241827), np.float32(0.2804241), np.float32(0.29373083), np.float32(0.25984123), np.float32(0.25133955), np.float32(0.29133397), np.float32(0.33140674), np.float32(0.2976606), np.float32(0.33908194), np.float32(0.34584558), np.float32(0.32093236), np.float32(0.31743857), np.float32(0.35391238), np.float32(0.39601454), np.float32(0.3350019), np.float32(0.31404388), np.float32(0.28624922), np.float32(0.25664392), np.float32(0.26324496), np.float32(0.2960024), np.float32(0.26972413), np.float32(0.2235336), np.float32(0.24031909), np.float32(0.23836756), np.float32(0.24848679), np.float32(0.24058533), np.float32(0.26091564), np.float32(0.29283696), np.float32(0.37193182), np.float32(0.40437615), np.float32(0.4255853), np.float32(0.46630502), np.float32(0.48184785), np.float32(0.48325917), np.float32(0.45975444), np.float32(0.47373), np.float32(0.4778261), np.float32(0.46840462), np.float32(0.48606685), np.float32(0.46982643), np.float32(0.40577582), np.float32(0.44103706), np.float32(0.40159485), np.float32(0.37784752), np.float32(0.46265996), np.float32(0.5049949), np.float32(0.53224635), np.float32(0.5314476), np.float32(0.57549876), np.float32(0.6528752), np.float32(0.7121451), np.float32(0.7231039), np.float32(0.7880734), np.float32(0.80413055), np.float32(0.8227835), np.float32(0.82637745), np.float32(0.88513327), np.float32(0.9058624), np.float32(0.9189028), np.float32(0.9258157), np.float32(0.942018), np.float32(0.9542311), np.float32(0.96012056), np.float32(0.96474063), np.float32(0.96268666), np.float32(0.96422774), np.float32(0.9697072), np.float32(0.97292966), np.float32(0.9748598), np.float32(0.9748492), np.float32(0.9735423), np.float32(0.972926), np.float32(0.9724025), np.float32(0.9675974), np.float32(0.9637513), np.float32(0.9582128), np.float32(0.94793975), np.float32(0.9346396), np.float32(0.91189015), np.float32(0.8967213), np.float32(0.8644622), np.float32(0.8306962), np.float32(0.7976584), np.float32(0.7415804), np.float32(0.68947744), np.float32(0.6365523), np.float32(0.5605575), np.float32(0.5289431), np.float32(0.50217533), np.float32(0.44519016), np.float32(0.39625743), np.float32(0.3722891), np.float32(0.31782407), np.float32(0.30954516), np.float32(0.2939862), np.float32(0.31373796), np.float32(0.33832696), np.float32(0.3162148), np.float32(0.3477414), np.float32(0.35070843), np.float32(0.36675262), np.float32(0.33851135), np.float32(0.3448346), np.float32(0.3309364), np.float32(0.3218203), np.float32(0.29313073), np.float32(0.28590623), np.float32(0.31935984), np.float32(0.30978), np.float32(0.28390983), np.float32(0.25558293), np.float32(0.261761), np.float32(0.26292703), np.float32(0.27490288), np.float32(0.2840022), np.float32(0.2807009), np.float32(0.24795203), np.float32(0.23095228), np.float32(0.26833293), np.float32(0.2553737), np.float32(0.23699515), np.float32(0.26937664), np.float32(0.23027882), np.float32(0.2497449), np.float32(0.24728683), np.float32(0.18650398), np.float32(0.1821275), np.float32(0.17316385), np.float32(0.23848309), np.float32(0.20080657), np.float32(0.17019308), np.float32(0.17216662), np.float32(0.16300127), np.float32(0.14152722), np.float32(0.15874122), np.float32(0.11365867), np.float32(0.10012854), np.float32(0.09420294), np.float32(0.08574045), np.float32(0.08243186), np.float32(0.103933215), np.float32(0.12242943), np.float32(0.13443753), np.float32(0.13828754), np.float32(0.13673447), np.float32(0.13951387), np.float32(0.14221764), np.float32(0.16160107), np.float32(0.17310084), np.float32(0.20163147), np.float32(0.17634322), np.float32(0.17339078), np.float32(0.16250077), np.float32(0.12407043), np.float32(0.1103294), np.float32(0.11346135), np.float32(0.10391204), np.float32(0.0979879), np.float32(0.091186784), np.float32(0.08259552), np.float32(0.07050866), np.float32(0.07158643), np.float32(0.06403703), np.float32(0.066061266), np.float32(0.06721537), np.float32(0.06866334), np.float32(0.07319262), np.float32(0.07430125), np.float32(0.08058685), np.float32(0.075172506), np.float32(0.0730779), np.float32(0.05938675), np.float32(0.05957856), np.float32(0.055025544), np.float32(0.051981047), np.float32(0.050022274), np.float32(0.051604785), np.float32(0.052916877), np.float32(0.050825503), np.float32(0.04992591), np.float32(0.061212365), np.float32(0.06423019), np.float32(0.07005455), np.float32(0.07051749), np.float32(0.09539141), np.float32(0.13392423), np.float32(0.14243895), np.float32(0.1383451), np.float32(0.122169875), np.float32(0.13974936), np.float32(0.14442185), np.float32(0.15061435), np.float32(0.13686375), np.float32(0.15351775), np.float32(0.16814291), np.float32(0.18111281)], 'MEGPEDNGSVVQVGELLPCKICGRTFFPVALKKHGPICQKTATKKRKTFDSSRQRAEGTDIPTVKPLKPRPEPPKKPSNWRRKHEEFIATIRAAKGLDQALKEGGKLPPPPPPSYDPDYIQCPYCQRRFNENAADRHINFCKEQAARISNKGKYSTDTKGKPASRAQYKPPALKKSNSPGTLSSGSSRLPQPSSTSKTVVGVSSGKVSSVNNSLGNKLQTLSPSHKAISAPQAGANIKPRNSTPPSLARNSVLMNKRKAYSDSSTIRPDGDYASSLNGGSIKSTEGNSSGHLPKFCHECGTKYPVEWAKFCCECGIRRMIL': [np.float32(0.95504475), np.float32(0.9526348), np.float32(0.9472767), np.float32(0.937878), np.float32(0.9357166), np.float32(0.92447627), np.float32(0.90968496), np.float32(0.8641149), np.float32(0.8223657), np.float32(0.81798285), np.float32(0.80745304), np.float32(0.7910647), np.float32(0.7731603), np.float32(0.7554537), np.float32(0.7253668), np.float32(0.7213517), np.float32(0.7479163), np.float32(0.7431155), np.float32(0.7657663), np.float32(0.7792173), np.float32(0.7926601), np.float32(0.8098658), np.float32(0.83056533), np.float32(0.8136117), np.float32(0.8184054), np.float32(0.8056622), np.float32(0.7871102), np.float32(0.7942556), np.float32(0.79568124), np.float32(0.8026523), np.float32(0.7839708), np.float32(0.80845475), np.float32(0.7999081), np.float32(0.84310615), np.float32(0.8741312), np.float32(0.88249284), np.float32(0.8754994), np.float32(0.874758), np.float32(0.8840403), np.float32(0.9037445), np.float32(0.86954165), np.float32(0.88580304), np.float32(0.91686594), np.float32(0.93158615), np.float32(0.9253616), np.float32(0.92848235), np.float32(0.9264178), np.float32(0.93589944), np.float32(0.9347356), np.float32(0.9391762), np.float32(0.9471135), np.float32(0.9495781), np.float32(0.95229524), np.float32(0.9582726), np.float32(0.9582879), np.float32(0.957368), np.float32(0.95927036), np.float32(0.9595721), np.float32(0.9590102), np.float32(0.9588897), np.float32(0.96149176), np.float32(0.96617985), np.float32(0.9660453), np.float32(0.9720068), np.float32(0.9723217), np.float32(0.9700346), np.float32(0.9674289), np.float32(0.96473676), np.float32(0.9598662), np.float32(0.9530642), np.float32(0.94681984), np.float32(0.93750465), np.float32(0.9236886), np.float32(0.91485983), np.float32(0.90936357), np.float32(0.9024762), np.float32(0.8818186), np.float32(0.86860085), np.float32(0.8612716), np.float32(0.8430927), np.float32(0.83120126), np.float32(0.7980363), np.float32(0.7622327), np.float32(0.7268982), np.float32(0.6920918), np.float32(0.6625879), np.float32(0.6504932), np.float32(0.62345654), np.float32(0.6354213), np.float32(0.65269876), np.float32(0.6861015), np.float32(0.69067216), np.float32(0.6990839), np.float32(0.7050073), np.float32(0.74449027), np.float32(0.7558848), np.float32(0.7722328), np.float32(0.7774293), np.float32(0.80109245), np.float32(0.7909719), np.float32(0.80450153), np.float32(0.8196159), np.float32(0.8240028), np.float32(0.83151865), np.float32(0.81481385), np.float32(0.8184868), np.float32(0.82866263), np.float32(0.81444496), np.float32(0.79652363), np.float32(0.77186877), np.float32(0.7431714), np.float32(0.76460063), np.float32(0.7751014), np.float32(0.7648272), np.float32(0.7499715), np.float32(0.7139988), np.float32(0.6611881), np.float32(0.61497414), np.float32(0.545917), np.float32(0.51444906), np.float32(0.4577855), np.float32(0.41525298), np.float32(0.39926174), np.float32(0.38580823), np.float32(0.37110603), np.float32(0.33439463), np.float32(0.32143065), np.float32(0.30884832), np.float32(0.2892217), np.float32(0.27484453), np.float32(0.2555402), np.float32(0.25846514), np.float32(0.25477034), np.float32(0.23040107), np.float32(0.2542284), np.float32(0.24718201), np.float32(0.27087954), np.float32(0.29895476), np.float32(0.29901034), np.float32(0.31620255), np.float32(0.33832198), np.float32(0.4128563), np.float32(0.44262052), np.float32(0.46546942), np.float32(0.50978214), np.float32(0.56230915), np.float32(0.6201453), np.float32(0.6720045), np.float32(0.68064266), np.float32(0.7275402), np.float32(0.77465), np.float32(0.7999314), np.float32(0.8327552), np.float32(0.8868939), np.float32(0.9069444), np.float32(0.9281065), np.float32(0.9467617), np.float32(0.9569471), np.float32(0.9619408), np.float32(0.9664814), np.float32(0.9701001), np.float32(0.97498554), np.float32(0.9754959), np.float32(0.97810626), np.float32(0.9787623), np.float32(0.9790365), np.float32(0.97987145), np.float32(0.981313), np.float32(0.98188466), np.float32(0.9819047), np.float32(0.9826952), np.float32(0.98224545), np.float32(0.9825075), np.float32(0.981848), np.float32(0.981246), np.float32(0.9811384), np.float32(0.9815502), np.float32(0.9807926), np.float32(0.98123735), np.float32(0.9814466), np.float32(0.9810215), np.float32(0.9804465), np.float32(0.9806968), np.float32(0.98105067), np.float32(0.98078525), np.float32(0.98074955), np.float32(0.9801727), np.float32(0.9802757), np.float32(0.9810323), np.float32(0.9803098), np.float32(0.980959), np.float32(0.9809248), np.float32(0.9807668), np.float32(0.9806722), np.float32(0.9806831), np.float32(0.9809967), np.float32(0.9801855), np.float32(0.98026603), np.float32(0.9806143), np.float32(0.98083717), np.float32(0.9798513), np.float32(0.9791595), np.float32(0.9802198), np.float32(0.9798641), np.float32(0.9790466), np.float32(0.9790084), np.float32(0.9789043), np.float32(0.978637), np.float32(0.9791364), np.float32(0.9792473), np.float32(0.978196), np.float32(0.9770588), np.float32(0.97628504), np.float32(0.9763573), np.float32(0.97589475), np.float32(0.97619855), np.float32(0.97674054), np.float32(0.9761869), np.float32(0.97503996), np.float32(0.97573394), np.float32(0.97659737), np.float32(0.97826904), np.float32(0.9782641), np.float32(0.97919923), np.float32(0.9796988), np.float32(0.9809598), np.float32(0.9806449), np.float32(0.98091656), np.float32(0.98142457), np.float32(0.98149955), np.float32(0.9814208), np.float32(0.98184836), np.float32(0.9817494), np.float32(0.9817415), np.float32(0.98213094), np.float32(0.9828935), np.float32(0.9830739), np.float32(0.98286265), np.float32(0.98221695), np.float32(0.9815254), np.float32(0.98088145), np.float32(0.981282), np.float32(0.9814423), np.float32(0.9813085), np.float32(0.9811265), np.float32(0.98155504), np.float32(0.9815594), np.float32(0.9810339), np.float32(0.9808076), np.float32(0.97968197), np.float32(0.9791368), np.float32(0.97806853), np.float32(0.9763966), np.float32(0.9761273), np.float32(0.9772999), np.float32(0.97742474), np.float32(0.9777158), np.float32(0.97762764), np.float32(0.978526), np.float32(0.97928417), np.float32(0.9814324), np.float32(0.98092747), np.float32(0.98032606), np.float32(0.9805711), np.float32(0.9801838), np.float32(0.98077077), np.float32(0.98070174), np.float32(0.98114955), np.float32(0.98183674), np.float32(0.9821009), np.float32(0.98256564), np.float32(0.9818875), np.float32(0.9814169), np.float32(0.9820486), np.float32(0.98165876), np.float32(0.98183745), np.float32(0.982228), np.float32(0.9814014), np.float32(0.97991943), np.float32(0.9777998), np.float32(0.97195476), np.float32(0.9645054), np.float32(0.95865655), np.float32(0.938913), np.float32(0.9070102), np.float32(0.8943072), np.float32(0.88449854), np.float32(0.8609083), np.float32(0.84444225), np.float32(0.84616727), np.float32(0.8446258), np.float32(0.8120531), np.float32(0.79903567), np.float32(0.7865883), np.float32(0.7618966), np.float32(0.7514525), np.float32(0.70581144), np.float32(0.66993827), np.float32(0.5880965), np.float32(0.56547296), np.float32(0.5298311), np.float32(0.46071386), np.float32(0.42815632), np.float32(0.43716013), np.float32(0.37741777), np.float32(0.34554154), np.float32(0.35054925), np.float32(0.40209654), np.float32(0.34766838), np.float32(0.3032499), np.float32(0.25196257), np.float32(0.23220114), np.float32(0.2217028), np.float32(0.20669203), np.float32(0.19900204), np.float32(0.20472747), np.float32(0.17532156), np.float32(0.17408143), np.float32(0.1786861), np.float32(0.19664708), np.float32(0.23610036)], 'MLFFRSLLVGHGQSEGERMVVSDFHVFVRDVLQHVDVMQRDYPRLPVFLLGHSMGGAISILTAAERPGHFSGMVLISPLVLANPESATTFKVLVAKVLNFVLPNMSLGPIDSSVLSRNKTEVDLYNADPLICRAGLKVSFGIQLLNAVSRVERALPKLTLPFLLLQGSADRLCDSRGAYLLMEQAKSQDKTLKIYEGAYHVLHKELPEVTNSVFQEINVWVSQRTAAVGAGSPP': [np.float32(0.13932946), np.float32(0.23344508), np.float32(0.19543007), np.float32(0.23090121), np.float32(0.16217119), np.float32(0.18086316), np.float32(0.25805184), np.float32(0.205518), np.float32(0.29602498), np.float32(0.20207004), np.float32(0.21465378), np.float32(0.21657822), np.float32(0.2110999), np.float32(0.1696323), np.float32(0.16311483), np.float32(0.15372452), np.float32(0.1491725), np.float32(0.16116959), np.float32(0.1688852), np.float32(0.1631104), np.float32(0.19384277), np.float32(0.17324995), np.float32(0.1317222), np.float32(0.11054446), np.float32(0.09908081), np.float32(0.08337978), np.float32(0.07168761), np.float32(0.067155346), np.float32(0.078663856), np.float32(0.0858776), np.float32(0.08795804), np.float32(0.09022812), np.float32(0.09055995), np.float32(0.08251867), np.float32(0.06625154), np.float32(0.058997713), np.float32(0.060364958), np.float32(0.05119491), np.float32(0.046545964), np.float32(0.051120184), np.float32(0.052995324), np.float32(0.04717058), np.float32(0.051982384), np.float32(0.05960529), np.float32(0.05600939), np.float32(0.04722644), np.float32(0.040814567), np.float32(0.038484212), np.float32(0.029867524), np.float32(0.028572958), np.float32(0.026130846), np.float32(0.021134112), np.float32(0.015911767), np.float32(0.0147295), np.float32(0.01638348), np.float32(0.016098168), np.float32(0.015848083), np.float32(0.019398665), np.float32(0.018950988), np.float32(0.020272288), np.float32(0.020481432), np.float32(0.022733245), np.float32(0.023582254), np.float32(0.023515513), np.float32(0.02248765), np.float32(0.022086114), np.float32(0.0208364), np.float32(0.02074943), np.float32(0.021436552), np.float32(0.02575417), np.float32(0.032436553), np.float32(0.038951278), np.float32(0.04471517), np.float32(0.056370933), np.float32(0.058314577), np.float32(0.061580125), np.float32(0.067229174), np.float32(0.05617963), np.float32(0.04160468), np.float32(0.04093665), np.float32(0.037447814), np.float32(0.038292453), np.float32(0.03337363), np.float32(0.03390724), np.float32(0.036814507), np.float32(0.037130646), np.float32(0.037050817), np.float32(0.04126628), np.float32(0.040679302), np.float32(0.043868452), np.float32(0.045727205), np.float32(0.049047284), np.float32(0.0539632), np.float32(0.056908723), np.float32(0.05627709), np.float32(0.05436359), np.float32(0.05385266), np.float32(0.04935673), np.float32(0.04525266), np.float32(0.04347676), np.float32(0.03799136), np.float32(0.039845727), np.float32(0.043418974), np.float32(0.04227324), np.float32(0.044154435), np.float32(0.05712536), np.float32(0.067193985), np.float32(0.07914778), np.float32(0.08576935), np.float32(0.101429425), np.float32(0.11466757), np.float32(0.13031958), np.float32(0.13537328), np.float32(0.1361247), np.float32(0.1638009), np.float32(0.18780819), np.float32(0.17045951), np.float32(0.17146157), np.float32(0.14997928), np.float32(0.1374391), np.float32(0.12709369), np.float32(0.121719554), np.float32(0.11874928), np.float32(0.1168501), np.float32(0.10810465), np.float32(0.103512935), np.float32(0.0988491), np.float32(0.09603031), np.float32(0.082275294), np.float32(0.0648557), np.float32(0.058531426), np.float32(0.055358026), np.float32(0.04830218), np.float32(0.04504189), np.float32(0.046216372), np.float32(0.045176394), np.float32(0.041590896), np.float32(0.041114792), np.float32(0.04242856), np.float32(0.039517317), np.float32(0.03949738), np.float32(0.046358146), np.float32(0.045983974), np.float32(0.046684526), np.float32(0.05241108), np.float32(0.056218203), np.float32(0.0562558), np.float32(0.057318572), np.float32(0.054879498), np.float32(0.051994093), np.float32(0.05183035), np.float32(0.051838633), np.float32(0.05176407), np.float32(0.049325682), np.float32(0.0502091), np.float32(0.05489007), np.float32(0.053195145), np.float32(0.054243892), np.float32(0.057406835), np.float32(0.06140331), np.float32(0.062193364), np.float32(0.059178058), np.float32(0.058843587), np.float32(0.06389541), np.float32(0.06868655), np.float32(0.06300954), np.float32(0.06183801), np.float32(0.06601783), np.float32(0.06503766), np.float32(0.055908047), np.float32(0.054594662), np.float32(0.054484863), np.float32(0.062048253), np.float32(0.063651204), np.float32(0.0734204), np.float32(0.085392945), np.float32(0.09083253), np.float32(0.113997884), np.float32(0.11798471), np.float32(0.11664492), np.float32(0.11272097), np.float32(0.12740284), np.float32(0.1119348), np.float32(0.10364334), np.float32(0.11645868), np.float32(0.11927778), np.float32(0.10093438), np.float32(0.094589904), np.float32(0.0883962), np.float32(0.085474744), np.float32(0.08247413), np.float32(0.07810685), np.float32(0.08869322), np.float32(0.093297996), np.float32(0.0914493), np.float32(0.09103375), np.float32(0.104979), np.float32(0.10376774), np.float32(0.09564839), np.float32(0.09601088), np.float32(0.09609161), np.float32(0.08852388), np.float32(0.07806605), np.float32(0.08649548), np.float32(0.09447424), np.float32(0.077652775), np.float32(0.08327052), np.float32(0.08881803), np.float32(0.08483055), np.float32(0.07777097), np.float32(0.08551851), np.float32(0.09643754), np.float32(0.09464176), np.float32(0.10679921), np.float32(0.1272295), np.float32(0.14372547), np.float32(0.13804731), np.float32(0.14995107), np.float32(0.19034828), np.float32(0.20664924), np.float32(0.22806759), np.float32(0.26656008), np.float32(0.34797645), np.float32(0.41737318), np.float32(0.4440848), np.float32(0.48308018), np.float32(0.5584826), np.float32(0.55921674), np.float32(0.6024535), np.float32(0.626947), np.float32(0.61986786), np.float32(0.68800616), np.float32(0.75370914), np.float32(0.8328648)], 'MVGLCKLHFPLYCCQCIEGTRFIVAGGGGAAKTGVKNCVQLLEVNKVKRKCEATTLEQLDTGIHAVMNMSAVPVGKGCKCHPSITDSDKYLVALGMGATCKIFSIKEEKCKESETNQTASGLKKRKKGKEEKKESPGEVCYKTSLLHHIDTATGDKGTQTAVRLSHNGSLLVAGASDGHLRAWKLPSKEQIFDSKGHKDDITDIDITNDASQIVSVSRDGKAFLWDASSGHKTMELHVIWNMKMISRNFRFRNCRFGLVPESPDKLRLFTTHVPIKRDPNNKVHCCITKWAKRRNSEGKETGNLEPAIVQNTGHEAISALAVSDDGVFVGLGFMDGSVGIYISFNLQCAKHVKNVHSIFVTSLSFVKESPLSRVTMGDYDTAIVSVSADCTCQLTKLESRALFSIWLVILLCFIAIATTAYYLNYSGLL': [np.float32(0.46762225), np.float32(0.50279886), np.float32(0.42376155), np.float32(0.4930241), np.float32(0.44596884), np.float32(0.4201188), np.float32(0.37508875), np.float32(0.3511221), np.float32(0.1838394), np.float32(0.1707437), np.float32(0.15166175), np.float32(0.1508432), np.float32(0.16427064), np.float32(0.13264309), np.float32(0.12922142), np.float32(0.12177318), np.float32(0.104379706), np.float32(0.11246705), np.float32(0.10779941), np.float32(0.119851984), np.float32(0.12935428), np.float32(0.13940553), np.float32(0.1500877), np.float32(0.13983944), np.float32(0.16241778), np.float32(0.18333074), np.float32(0.1822989), np.float32(0.16103625), np.float32(0.17838056), np.float32(0.15717937), np.float32(0.13464102), np.float32(0.13619363), np.float32(0.13716117), np.float32(0.13482976), np.float32(0.161002), np.float32(0.1818618), np.float32(0.19756645), np.float32(0.22490376), np.float32(0.2355873), np.float32(0.22263114), np.float32(0.22107238), np.float32(0.215855), np.float32(0.22435261), np.float32(0.2277048), np.float32(0.21364686), np.float32(0.23109652), np.float32(0.24384417), np.float32(0.24291131), np.float32(0.24416327), np.float32(0.24540867), np.float32(0.25437817), np.float32(0.26605204), np.float32(0.2740331), np.float32(0.2772844), np.float32(0.2732189), np.float32(0.26741806), np.float32(0.26963285), np.float32(0.26720196), np.float32(0.2570352), np.float32(0.25659525), np.float32(0.24772786), np.float32(0.25231603), np.float32(0.24581154), np.float32(0.26630053), np.float32(0.27185982), np.float32(0.24255869), np.float32(0.22760302), np.float32(0.21717809), np.float32(0.21008046), np.float32(0.20181283), np.float32(0.20652793), np.float32(0.2406009), np.float32(0.24652883), np.float32(0.2274748), np.float32(0.23071863), np.float32(0.23571838), np.float32(0.23136923), np.float32(0.23091765), np.float32(0.21948165), np.float32(0.19188598), np.float32(0.17414553), np.float32(0.1761125), np.float32(0.17301042), np.float32(0.16236797), np.float32(0.16910358), np.float32(0.15321116), np.float32(0.14601143), np.float32(0.14611627), np.float32(0.11305621), np.float32(0.10497691), np.float32(0.09904811), np.float32(0.07344214), np.float32(0.0669119), np.float32(0.062063), np.float32(0.05559874), np.float32(0.054242305), np.float32(0.060671665), np.float32(0.07237813), np.float32(0.072964095), np.float32(0.0832384), np.float32(0.09567275), np.float32(0.10280554), np.float32(0.13428196), np.float32(0.16496171), np.float32(0.222757), np.float32(0.24698988), np.float32(0.26832357), np.float32(0.3093048), np.float32(0.3594612), np.float32(0.37583444), np.float32(0.41719726), np.float32(0.4710186), np.float32(0.56532675), np.float32(0.56202406), np.float32(0.64207387), np.float32(0.73981446), np.float32(0.79194653), np.float32(0.87616867), np.float32(0.8989825), np.float32(0.92597044), np.float32(0.93448997), np.float32(0.9380665), np.float32(0.94828457), np.float32(0.94694096), np.float32(0.9484055), np.float32(0.94877315), np.float32(0.9463667), np.float32(0.9499372), np.float32(0.9496628), np.float32(0.9466018), np.float32(0.9456526), np.float32(0.9354882), np.float32(0.91044134), np.float32(0.8904098), np.float32(0.853959), np.float32(0.8041661), np.float32(0.73666734), np.float32(0.63576126), np.float32(0.57785165), np.float32(0.48918918), np.float32(0.41079572), np.float32(0.35876915), np.float32(0.23790456), np.float32(0.20166317), np.float32(0.22432955), np.float32(0.20673393), np.float32(0.20549636), np.float32(0.19882835), np.float32(0.18410999), np.float32(0.15877211), np.float32(0.11505421), np.float32(0.11909197), np.float32(0.09812858), np.float32(0.07791612), np.float32(0.07668898), np.float32(0.08040324), np.float32(0.07257053), np.float32(0.07222402), np.float32(0.06628553), np.float32(0.05608015), np.float32(0.054630645), np.float32(0.04869592), np.float32(0.04688968), np.float32(0.037049804), np.float32(0.03364636), np.float32(0.03303662), np.float32(0.030997485), np.float32(0.02431005), np.float32(0.018001907), np.float32(0.017091317), np.float32(0.015856542), np.float32(0.015637152), np.float32(0.01695145), np.float32(0.016704766), np.float32(0.018678052), np.float32(0.022671139), np.float32(0.025153656), np.float32(0.029394321), np.float32(0.028593134), np.float32(0.027489027), np.float32(0.030463306), np.float32(0.03346396), np.float32(0.038604736), np.float32(0.057498045), np.float32(0.08490823), np.float32(0.113009565), np.float32(0.15131189), np.float32(0.18286537), np.float32(0.193713), np.float32(0.18834826), np.float32(0.19608401), np.float32(0.21074799), np.float32(0.21025096), np.float32(0.21621609), np.float32(0.21364772), np.float32(0.21055803), np.float32(0.20262295), np.float32(0.20774774), np.float32(0.22330947), np.float32(0.22090147), np.float32(0.21123031), np.float32(0.2103791), np.float32(0.18595463), np.float32(0.17872661), np.float32(0.15166003), np.float32(0.12292139), np.float32(0.111483395), np.float32(0.106456585), np.float32(0.09983153), np.float32(0.095876396), np.float32(0.060766768), np.float32(0.054248467), np.float32(0.03840948), np.float32(0.03761792), np.float32(0.030044654), np.float32(0.027681844), np.float32(0.030014008), np.float32(0.030185342), np.float32(0.037611373), np.float32(0.03531933), np.float32(0.03549438), np.float32(0.036553048), np.float32(0.033336893), np.float32(0.029859213), np.float32(0.0269543), np.float32(0.029805653), np.float32(0.030830793), np.float32(0.030086845), np.float32(0.03196962), np.float32(0.036479358), np.float32(0.032943524), np.float32(0.03426121), np.float32(0.034444127), np.float32(0.031280465), np.float32(0.034007303), np.float32(0.03902299), np.float32(0.04304018), np.float32(0.044141483), np.float32(0.04884711), np.float32(0.047789883), np.float32(0.049615975), np.float32(0.048374362), np.float32(0.04309231), np.float32(0.043027926), np.float32(0.03830553), np.float32(0.03802842), np.float32(0.041249663), np.float32(0.039630905), np.float32(0.044704534), np.float32(0.052822176), np.float32(0.05903732), np.float32(0.06786886), np.float32(0.080543056), np.float32(0.08277495), np.float32(0.084216505), np.float32(0.08122462), np.float32(0.081851676), np.float32(0.079169884), np.float32(0.068871275), np.float32(0.06726905), np.float32(0.06445577), np.float32(0.063334286), np.float32(0.06389059), np.float32(0.061744947), np.float32(0.057030123), np.float32(0.065472856), np.float32(0.08826415), np.float32(0.09661653), np.float32(0.13046382), np.float32(0.13857156), np.float32(0.15836498), np.float32(0.13674061), np.float32(0.12235352), np.float32(0.10463125), np.float32(0.09460986), np.float32(0.08272792), np.float32(0.07824155), np.float32(0.07425941), np.float32(0.074264936), np.float32(0.0738604), np.float32(0.091232), np.float32(0.09581633), np.float32(0.11445155), np.float32(0.1393353), np.float32(0.15259619), np.float32(0.22491047), np.float32(0.2387104), np.float32(0.31409872), np.float32(0.32250473), np.float32(0.3495204), np.float32(0.39147282), np.float32(0.4552381), np.float32(0.41261888), np.float32(0.5693638), np.float32(0.50944656), np.float32(0.62774456), np.float32(0.6513422), np.float32(0.6334042), np.float32(0.5511207), np.float32(0.55911773), np.float32(0.622602), np.float32(0.60524887), np.float32(0.5772586), np.float32(0.5739217), np.float32(0.54637074), np.float32(0.44715804), np.float32(0.4546846), np.float32(0.44097075), np.float32(0.40153173), np.float32(0.33192053), np.float32(0.26609486), np.float32(0.19212921), np.float32(0.19927254), np.float32(0.19663428), np.float32(0.1627255), np.float32(0.13533561), np.float32(0.10508068), np.float32(0.07382149), np.float32(0.057934295), np.float32(0.047742765), np.float32(0.0435256), np.float32(0.038994398), np.float32(0.034475207), np.float32(0.03090594), np.float32(0.030646682), np.float32(0.02542631), np.float32(0.022538407), np.float32(0.019347193), np.float32(0.018789792), np.float32(0.018828006), np.float32(0.016946532), np.float32(0.016407087), np.float32(0.01768814), np.float32(0.01769714), np.float32(0.01704813), np.float32(0.018841868), np.float32(0.0154353315), np.float32(0.014962468), np.float32(0.017405096), np.float32(0.021283155), np.float32(0.022922328), np.float32(0.027667377), np.float32(0.032490257), np.float32(0.03933478), np.float32(0.04236045), np.float32(0.04346518), np.float32(0.045827333), np.float32(0.04449458), np.float32(0.038365375), np.float32(0.03657848), np.float32(0.036833156), np.float32(0.04457033), np.float32(0.05722599), np.float32(0.05902042), np.float32(0.073995784), np.float32(0.09208123), np.float32(0.12920061), np.float32(0.1393532), np.float32(0.13933627), np.float32(0.1261986), np.float32(0.13241291), np.float32(0.14051445), np.float32(0.13350797), np.float32(0.13114507), np.float32(0.11977705), np.float32(0.12920469), np.float32(0.13911317), np.float32(0.15198258), np.float32(0.16944808), np.float32(0.17125547), np.float32(0.16462661), np.float32(0.20364147), np.float32(0.1665375), np.float32(0.16889289), np.float32(0.17859648), np.float32(0.20429097), np.float32(0.2526373), np.float32(0.24056695), np.float32(0.23768106), np.float32(0.2568724), np.float32(0.16901629), np.float32(0.23975042), np.float32(0.2112956), np.float32(0.2741622), np.float32(0.36077338), np.float32(0.38531876), np.float32(0.39630872), np.float32(0.43766364), np.float32(0.4287312), np.float32(0.43973452), np.float32(0.4614476), np.float32(0.47861093), np.float32(0.42264798), np.float32(0.39185393), np.float32(0.4616219), np.float32(0.5170675), np.float32(0.49109408), np.float32(0.5088126), np.float32(0.5223107), np.float32(0.5368606), np.float32(0.46304968), np.float32(0.4572181), np.float32(0.52974546), np.float32(0.46022835), np.float32(0.49785307), np.float32(0.46882054), np.float32(0.52592146), np.float32(0.44675928), np.float32(0.41448137), np.float32(0.40403154), np.float32(0.3776126), np.float32(0.36635247), np.float32(0.3497306), np.float32(0.3561344), np.float32(0.33357507), np.float32(0.3008161), np.float32(0.3146597), np.float32(0.3336229), np.float32(0.2489923), np.float32(0.25027707), np.float32(0.21276009), np.float32(0.1978438), np.float32(0.20230548), np.float32(0.1960804), np.float32(0.2534721), np.float32(0.23318559), np.float32(0.23365623), np.float32(0.262981), np.float32(0.37898362)], 'MNAFVIVSLRLHSALAVRVSTHTCQPPASTFTGGSSARWVQSLRRPFAANRPCLHDPSARPAIGATRRHPTSRREYTNTHMMIKVGDKFPSGTFGIMKNGAPSEITTDEVFKGQTVVICGVPGAFTGTCNARHLPGYVNLADKFHELGAKVACLATNDAFVMDAWMKMRNAEGKVIPLSDGDASLLRQMGLTFDTAKFGGVRAVRFSMIVQDGIVKALNVEQGGAFTEKSAAETALEQLKALKSA': [np.float32(0.9278438), np.float32(0.94907844), np.float32(0.96100765), np.float32(0.96417356), np.float32(0.96421427), np.float32(0.9623808), np.float32(0.9598536), np.float32(0.9578857), np.float32(0.95280796), np.float32(0.9451125), np.float32(0.9400078), np.float32(0.93540657), np.float32(0.9456465), np.float32(0.9397437), np.float32(0.94456285), np.float32(0.94915897), np.float32(0.94980204), np.float32(0.9535128), np.float32(0.95223796), np.float32(0.9546546), np.float32(0.9583558), np.float32(0.96130973), np.float32(0.95803523), np.float32(0.960243), np.float32(0.960297), np.float32(0.9608397), np.float32(0.9584828), np.float32(0.9617581), np.float32(0.96064305), np.float32(0.9665354), np.float32(0.9649765), np.float32(0.9676963), np.float32(0.9679693), np.float32(0.96697104), np.float32(0.96564573), np.float32(0.9714447), np.float32(0.97028774), np.float32(0.9704671), np.float32(0.97297883), np.float32(0.97343224), np.float32(0.96813744), np.float32(0.9679024), np.float32(0.968233), np.float32(0.9588441), np.float32(0.953372), np.float32(0.9534972), np.float32(0.95666707), np.float32(0.9580079), np.float32(0.9600263), np.float32(0.9623642), np.float32(0.9643037), np.float32(0.96165305), np.float32(0.9662172), np.float32(0.9617507), np.float32(0.95836824), np.float32(0.9435664), np.float32(0.944239), np.float32(0.96043396), np.float32(0.9614317), np.float32(0.9657259), np.float32(0.9642602), np.float32(0.96904135), np.float32(0.9679263), np.float32(0.9658769), np.float32(0.9618743), np.float32(0.9616406), np.float32(0.95932716), np.float32(0.94843274), np.float32(0.9449109), np.float32(0.9352618), np.float32(0.9324031), np.float32(0.92088467), np.float32(0.9122933), np.float32(0.90003127), np.float32(0.88776326), np.float32(0.8431481), np.float32(0.86474353), np.float32(0.7879689), np.float32(0.71233964), np.float32(0.5964627), np.float32(0.5706544), np.float32(0.50339764), np.float32(0.45185262), np.float32(0.29000926), np.float32(0.18613464), np.float32(0.16157064), np.float32(0.13881296), np.float32(0.13237347), np.float32(0.15488908), np.float32(0.14097145), np.float32(0.14782535), np.float32(0.14378586), np.float32(0.16903484), np.float32(0.14989893), np.float32(0.1327552), np.float32(0.14693107), np.float32(0.18868768), np.float32(0.17503232), np.float32(0.18965136), np.float32(0.16259372), np.float32(0.15999585), np.float32(0.16673462), np.float32(0.15041389), np.float32(0.10940776), np.float32(0.0952861), np.float32(0.08342152), np.float32(0.07466132), np.float32(0.06542839), np.float32(0.058724876), np.float32(0.052950557), np.float32(0.048943114), np.float32(0.04432016), np.float32(0.041658565), np.float32(0.039505366), np.float32(0.034202702), np.float32(0.031940855), np.float32(0.030474894), np.float32(0.02974595), np.float32(0.029450018), np.float32(0.025366649), np.float32(0.027129553), np.float32(0.026381949), np.float32(0.025216017), np.float32(0.026961537), np.float32(0.023708686), np.float32(0.021218011), np.float32(0.020211726), np.float32(0.020744136), np.float32(0.021337146), np.float32(0.022144921), np.float32(0.025106484), np.float32(0.030309828), np.float32(0.032362375), np.float32(0.03912484), np.float32(0.048116818), np.float32(0.047854796), np.float32(0.047982994), np.float32(0.053054553), np.float32(0.057319105), np.float32(0.055587977), np.float32(0.05228774), np.float32(0.05050199), np.float32(0.048995838), np.float32(0.047496386), np.float32(0.045108914), np.float32(0.045071445), np.float32(0.051651716), np.float32(0.05134655), np.float32(0.04833735), np.float32(0.04692531), np.float32(0.04683674), np.float32(0.045454904), np.float32(0.042325046), np.float32(0.0433163), np.float32(0.038528923), np.float32(0.041788828), np.float32(0.040652387), np.float32(0.043583862), np.float32(0.04465051), np.float32(0.04584882), np.float32(0.04787369), np.float32(0.04947366), np.float32(0.051776804), np.float32(0.05631536), np.float32(0.053430624), np.float32(0.0579065), np.float32(0.054783557), np.float32(0.057397015), np.float32(0.06351528), np.float32(0.06423657), np.float32(0.063569434), np.float32(0.06308974), np.float32(0.06764769), np.float32(0.070734605), np.float32(0.06941618), np.float32(0.07639232), np.float32(0.0828222), np.float32(0.08744724), np.float32(0.09129037), np.float32(0.088545024), np.float32(0.09548022), np.float32(0.08507527), np.float32(0.08320651), np.float32(0.07844165), np.float32(0.067454696), np.float32(0.073443875), np.float32(0.065843545), np.float32(0.06706167), np.float32(0.076616846), np.float32(0.07050405), np.float32(0.07690231), np.float32(0.07322537), np.float32(0.06268631), np.float32(0.0580926), np.float32(0.054441832), np.float32(0.05122285), np.float32(0.048264593), np.float32(0.045950968), np.float32(0.045574762), np.float32(0.043525934), np.float32(0.04299654), np.float32(0.0461251), np.float32(0.042710908), np.float32(0.038724508), np.float32(0.041360363), np.float32(0.042171646), np.float32(0.040109914), np.float32(0.040729072), np.float32(0.042206492), np.float32(0.041923046), np.float32(0.047723096), np.float32(0.049773358), np.float32(0.052251693), np.float32(0.05914596), np.float32(0.060124565), np.float32(0.06569504), np.float32(0.07848791), np.float32(0.087170504), np.float32(0.104700245), np.float32(0.111581795), np.float32(0.120475486), np.float32(0.14595018), np.float32(0.157991), np.float32(0.14843385), np.float32(0.14445803), np.float32(0.16079564), np.float32(0.18668418), np.float32(0.19514823), np.float32(0.21209422), np.float32(0.26290143), np.float32(0.27425864), np.float32(0.26436904), np.float32(0.29548538), np.float32(0.2793843), np.float32(0.24688073), np.float32(0.24815571), np.float32(0.2664106), np.float32(0.24585514), np.float32(0.256113), np.float32(0.24217078), np.float32(0.23986174), np.float32(0.24286816), np.float32(0.25981712), np.float32(0.29863438), np.float32(0.003876363)], 'MPVTECRGVLDNNQRFSSLPTYLPVSYRLFNAETSFFLKEANQDLMRNSSLQSRVESFFPFKAKRPPVLNASYGPFSVEQAVPQDLLLASSSFGSTNTFTYNWKLQAYILSTKIYLSKPRVQVLFYVVGRDWDERSPAERLPCLRVFAFRETREVRGSCRLGGDLGLCVAQLELLPAWFSPPAVLTGRKKQMEQPEGSPVELYYTVQPGDEKGECTAEDVRKGNAIRPGKDGVDESVSHLRRIGSVSLYRGQEASQLTELRLDSNVVVWLPSKPVKQGEVVNVYVTIANNSTVDQFILRAKVKKGVNILGARTSDPRQWDVKQEVGNGGKHSTTTVMCQRIAPSSRNRSTSLFHEVVQLDFEVASFSSLSGTQPISWQVEYPRRGSSDPALAEIFICQKDLVAIVPLAMDTEILNTAILTGRTVAVPIKVVSIEENSAVTDISEAVECKSSGEDVIKVSDRCDYVFVNGKEMKGKVDALVNFTYQYLSAPLQMTVWVPRLPLQIDISDTELSQIKGWRVPVVSNKRPTRDSDDEEEEERRGRGCTLQYQHATVRVLTQFVAEDSGPWGQLSYLLGSDWHFDITELVRDFMKLEDPHIARLQEGRILVGREVGMTTMQVLSPLSDSILAEKTVTVLDDKVTITDLGVQLVSGLSLFLQPSAATSRAIVATAVAQELLHTPKQEAVVSTWIQFSDSSVTPLDIYDPKDFSLSAVSLDEAVVSVHQSPALRWPVVAAEGEGQGALVKVDMMISEACQKSKRKSVLAVGSGSIRVKFGQNDADVEAGGDYDADEIENRASDRRHKGSEPERHGQDGRYHGGSSAERDEGTLRKVGTTAKSILKNKVIKNNRLDGGKLSDDSQLQNIPIDFTNFPAQVDLPKGSAGMEDSDLVQTPRGLSDLEIGMYALLGVFCLAILVFLINCATFALKYRHKQVLVEGQTTVTHSHDWVWLGNEAELLENAAEASPQQDEHTTIIDRGSGGEESSQLLNGSAQKNTQSQVHRAADPGGRLGKEHKVEPLHSPTSKRKRVKFTTFTTIPPDDGCPTVNSILSSHDDDIKWVCQDMELGDSKETRNYVGKFKDQA': [np.float32(0.9151738), np.float32(0.92342836), np.float32(0.9198262), np.float32(0.92581624), np.float32(0.9195673), np.float32(0.9085591), np.float32(0.9053065), np.float32(0.9176757), np.float32(0.90044755), np.float32(0.89834315), np.float32(0.90325725), np.float32(0.8818104), np.float32(0.8605856), np.float32(0.69608843), np.float32(0.7761817), np.float32(0.73111457), np.float32(0.8318054), np.float32(0.87882024), np.float32(0.80214447), np.float32(0.7055098), np.float32(0.57746524), np.float32(0.5052646), np.float32(0.439796), np.float32(0.43295184), np.float32(0.41660333), np.float32(0.37982613), np.float32(0.31219745), np.float32(0.3132598), np.float32(0.29991663), np.float32(0.2728736), np.float32(0.23709415), np.float32(0.24196793), np.float32(0.23484345), np.float32(0.20392296), np.float32(0.207781), np.float32(0.22244865), np.float32(0.22941361), np.float32(0.2847666), np.float32(0.31297594), np.float32(0.32149714), np.float32(0.31121767), np.float32(0.3156477), np.float32(0.34757215), np.float32(0.33151865), np.float32(0.31138974), np.float32(0.2789664), np.float32(0.2626634), np.float32(0.26467404), np.float32(0.30654714), np.float32(0.37998617), np.float32(0.43692818), np.float32(0.45436576), np.float32(0.5364134), np.float32(0.57915705), np.float32(0.5682451), np.float32(0.59765846), np.float32(0.56234753), np.float32(0.62521255), np.float32(0.63849163), np.float32(0.60098124), np.float32(0.4792248), np.float32(0.43652153), np.float32(0.4271302), np.float32(0.4210239), np.float32(0.39735112), np.float32(0.43602055), np.float32(0.44131884), np.float32(0.44861323), np.float32(0.40089172), np.float32(0.31840703), np.float32(0.27722222), np.float32(0.30026257), np.float32(0.2696058), np.float32(0.25938818), np.float32(0.21750286), np.float32(0.20050362), np.float32(0.170926), np.float32(0.14445703), np.float32(0.143773), np.float32(0.13886146), np.float32(0.1438532), np.float32(0.15193483), np.float32(0.15130216), np.float32(0.15477213), np.float32(0.15644553), np.float32(0.1554951), np.float32(0.14882503), np.float32(0.12106526), np.float32(0.116406485), np.float32(0.10191191), np.float32(0.10299077), np.float32(0.09351071), np.float32(0.09223544), np.float32(0.090700075), np.float32(0.09968606), np.float32(0.089692175), np.float32(0.08000128), np.float32(0.07616411), np.float32(0.07648215), np.float32(0.07472999), np.float32(0.06668139), np.float32(0.068759166), np.float32(0.06718252), np.float32(0.0670994), np.float32(0.064408265), np.float32(0.06340868), np.float32(0.062097512), np.float32(0.062310066), np.float32(0.06273997), np.float32(0.059517745), np.float32(0.0569902), np.float32(0.05434583), np.float32(0.048360083), np.float32(0.043351352), np.float32(0.040943757), np.float32(0.038517904), np.float32(0.034164857), np.float32(0.032628763), np.float32(0.035398502), np.float32(0.040298894), np.float32(0.04393678), np.float32(0.049165275), np.float32(0.056963284), np.float32(0.06568297), np.float32(0.06901629), np.float32(0.06938067), np.float32(0.07291215), np.float32(0.07839897), np.float32(0.08445377), np.float32(0.07468665), np.float32(0.06850239), np.float32(0.06274474), np.float32(0.055768818), np.float32(0.054197386), np.float32(0.05153914), np.float32(0.048991702), np.float32(0.05228955), np.float32(0.05661235), np.float32(0.06343412), np.float32(0.07221391), np.float32(0.080144905), np.float32(0.09266675), np.float32(0.09494313), np.float32(0.09369555), np.float32(0.10600411), np.float32(0.10882429), np.float32(0.09905007), np.float32(0.09419657), np.float32(0.09918108), np.float32(0.09769257), np.float32(0.101309665), np.float32(0.08888113), np.float32(0.08324722), np.float32(0.08659532), np.float32(0.08167625), np.float32(0.086687416), np.float32(0.07957824), np.float32(0.07565029), np.float32(0.072498456), np.float32(0.068988115), np.float32(0.06908457), np.float32(0.07324795), np.float32(0.07102667), np.float32(0.06709112), np.float32(0.06459328), np.float32(0.05950676), np.float32(0.052091848), np.float32(0.054326564), np.float32(0.05360371), np.float32(0.0572491), np.float32(0.0669878), np.float32(0.06902449), np.float32(0.06687238), np.float32(0.06757738), np.float32(0.07592531), np.float32(0.07956446), np.float32(0.08952407), np.float32(0.10387795), np.float32(0.13170011), np.float32(0.16745593), np.float32(0.21325138), np.float32(0.26446557), np.float32(0.28970343), np.float32(0.30859014), np.float32(0.40968987), np.float32(0.46469122), np.float32(0.4814204), np.float32(0.56784546), np.float32(0.6100637), np.float32(0.59068334), np.float32(0.59790975), np.float32(0.64470506), np.float32(0.6715875), np.float32(0.6783782), np.float32(0.69206303), np.float32(0.690246), np.float32(0.64444923), np.float32(0.6114054), np.float32(0.5836123), np.float32(0.59643817), np.float32(0.6041126), np.float32(0.5923842), np.float32(0.5931188), np.float32(0.5934877), np.float32(0.58902824), np.float32(0.626802), np.float32(0.62683904), np.float32(0.5543841), np.float32(0.51751304), np.float32(0.56626076), np.float32(0.5836161), np.float32(0.59632283), np.float32(0.6282176), np.float32(0.71209496), np.float32(0.83203816), np.float32(0.8651924), np.float32(0.87860984), np.float32(0.86405003), np.float32(0.8945774), np.float32(0.86879325), np.float32(0.8474264), np.float32(0.85127884), np.float32(0.76300275), np.float32(0.71068764), np.float32(0.6073431), np.float32(0.52373946), np.float32(0.47914454), np.float32(0.4659501), np.float32(0.4834763), np.float32(0.46484095), np.float32(0.38276008), np.float32(0.44252884), np.float32(0.347392), np.float32(0.32069114), np.float32(0.2693623), np.float32(0.27646422), np.float32(0.24761155), np.float32(0.17689088), np.float32(0.17246094), np.float32(0.15891558), np.float32(0.14167589), np.float32(0.15320663), np.float32(0.121680714), np.float32(0.09923718), np.float32(0.09828664), np.float32(0.10000036), np.float32(0.09368033), np.float32(0.096922025), np.float32(0.09034044), np.float32(0.10351115), np.float32(0.09160367), np.float32(0.0978131), np.float32(0.10188132), np.float32(0.096632764), np.float32(0.09028121), np.float32(0.07711625), np.float32(0.0742816), np.float32(0.06592608), np.float32(0.06545871), np.float32(0.06455007), np.float32(0.070073925), np.float32(0.082804024), np.float32(0.08381674), np.float32(0.08146893), np.float32(0.08142781), np.float32(0.084811196), np.float32(0.08622037), np.float32(0.0908519), np.float32(0.078581356), np.float32(0.074299395), np.float32(0.07150335), np.float32(0.064453125), np.float32(0.05985224), np.float32(0.05430625), np.float32(0.05234787), np.float32(0.04530971), np.float32(0.04336862), np.float32(0.045835108), np.float32(0.05358687), np.float32(0.062233537), np.float32(0.06853731), np.float32(0.068289645), np.float32(0.072351836), np.float32(0.0741184), np.float32(0.06814285), np.float32(0.059948735), np.float32(0.05061478), np.float32(0.05477388), np.float32(0.04842793), np.float32(0.047535256), np.float32(0.047329254), np.float32(0.052786283), np.float32(0.060610488), np.float32(0.07120184), np.float32(0.06712066), np.float32(0.07589959), np.float32(0.07636331), np.float32(0.082555406), np.float32(0.08813029), np.float32(0.098513395), np.float32(0.11029477), np.float32(0.112102106), np.float32(0.11106313), np.float32(0.11265457), np.float32(0.117830664), np.float32(0.12728934), np.float32(0.13402896), np.float32(0.13555126), np.float32(0.14108281), np.float32(0.15255913), np.float32(0.16441856), np.float32(0.16644022), np.float32(0.17929305), np.float32(0.17526221), np.float32(0.18975522), np.float32(0.19675037), np.float32(0.19669455), np.float32(0.20290698), np.float32(0.21989085), np.float32(0.22697586), np.float32(0.27805457), np.float32(0.2788286), np.float32(0.28963575), np.float32(0.2874128), np.float32(0.27525842), np.float32(0.23349139), np.float32(0.22004753), np.float32(0.23251517), np.float32(0.2403271), np.float32(0.23567335), np.float32(0.23699573), np.float32(0.24321736), np.float32(0.24383958), np.float32(0.28265968), np.float32(0.2741475), np.float32(0.26893148), np.float32(0.27636617), np.float32(0.26325116), np.float32(0.24068516), np.float32(0.22980508), np.float32(0.2095394), np.float32(0.21424164), np.float32(0.1841845), np.float32(0.20307478), np.float32(0.22116213), np.float32(0.19893707), np.float32(0.20642295), np.float32(0.17637542), np.float32(0.18015884), np.float32(0.15469068), np.float32(0.1620261), np.float32(0.12227224), np.float32(0.11117345), np.float32(0.111597605), np.float32(0.1030345), np.float32(0.09988174), np.float32(0.09165653), np.float32(0.08311425), np.float32(0.08339216), np.float32(0.0807429), np.float32(0.0767576), np.float32(0.07702378), np.float32(0.07683367), np.float32(0.07012185), np.float32(0.07167178), np.float32(0.07223773), np.float32(0.06894139), np.float32(0.06389217), np.float32(0.06847013), np.float32(0.06978337), np.float32(0.070350364), np.float32(0.07511645), np.float32(0.08592485), np.float32(0.10017716), np.float32(0.10489928), np.float32(0.11406909), np.float32(0.11806417), np.float32(0.124661766), np.float32(0.13312133), np.float32(0.12223918), np.float32(0.113547556), np.float32(0.118992016), np.float32(0.10607148), np.float32(0.09517474), np.float32(0.0830657), np.float32(0.078726955), np.float32(0.07328992), np.float32(0.08479113), np.float32(0.078339994), np.float32(0.078092664), np.float32(0.07679614), np.float32(0.0877573), np.float32(0.07297277), np.float32(0.066945344), np.float32(0.06418993), np.float32(0.055728633), np.float32(0.048487533), np.float32(0.044392437), np.float32(0.042183608), np.float32(0.039285593), np.float32(0.040840242), np.float32(0.03405769), np.float32(0.031004403), np.float32(0.031926505), np.float32(0.033247024), np.float32(0.030849013), np.float32(0.035974037), np.float32(0.04212042), np.float32(0.045033216), np.float32(0.04780256), np.float32(0.051490065), np.float32(0.047873624), np.float32(0.04435689), np.float32(0.047471207), np.float32(0.04565863), np.float32(0.045747425), np.float32(0.045365702), np.float32(0.053243954), np.float32(0.05402882), np.float32(0.056479603), np.float32(0.055307586), np.float32(0.05486376), np.float32(0.05778616), np.float32(0.06353253), np.float32(0.06629565), np.float32(0.07403523), np.float32(0.07459612), np.float32(0.07555953), np.float32(0.08370092), np.float32(0.09353268), np.float32(0.0981722), np.float32(0.104534194), np.float32(0.10163406), np.float32(0.101633996), np.float32(0.091435455), np.float32(0.09851481), np.float32(0.10838826), np.float32(0.11031749), np.float32(0.12517552), np.float32(0.13892631), np.float32(0.15852267), np.float32(0.16697094), np.float32(0.17658672), np.float32(0.17028737), np.float32(0.17076173), np.float32(0.17537272), np.float32(0.16435064), np.float32(0.15212128), np.float32(0.151968), np.float32(0.16098395), np.float32(0.1483248), np.float32(0.14370422), np.float32(0.12122656), np.float32(0.10410841), np.float32(0.09247566), np.float32(0.09345156), np.float32(0.087396964), np.float32(0.0875463), np.float32(0.10135244), np.float32(0.09788824), np.float32(0.09579093), np.float32(0.09986633), np.float32(0.10165118), np.float32(0.09499092), np.float32(0.085423), np.float32(0.08149543), np.float32(0.07540813), np.float32(0.07645134), np.float32(0.07759612), np.float32(0.078328975), np.float32(0.08156073), np.float32(0.083369106), np.float32(0.07460272), np.float32(0.07054823), np.float32(0.06957614), np.float32(0.065720014), np.float32(0.07243714), np.float32(0.073621616), np.float32(0.078576244), np.float32(0.084282234), np.float32(0.08711194), np.float32(0.083162636), np.float32(0.077718504), np.float32(0.06655276), np.float32(0.06614858), np.float32(0.055374928), np.float32(0.052756693), np.float32(0.052989215), np.float32(0.054086313), np.float32(0.054055937), np.float32(0.051765125), np.float32(0.05375656), np.float32(0.055362422), np.float32(0.054018877), np.float32(0.055513866), np.float32(0.058052164), np.float32(0.06437354), np.float32(0.0674241), np.float32(0.0753736), np.float32(0.07858601), np.float32(0.08034322), np.float32(0.088990025), np.float32(0.083972126), np.float32(0.093813635), np.float32(0.09136891), np.float32(0.09898841), np.float32(0.10409542), np.float32(0.108141966), np.float32(0.10974264), np.float32(0.11677089), np.float32(0.12091886), np.float32(0.11775817), np.float32(0.13606848), np.float32(0.16179459), np.float32(0.20945019), np.float32(0.217744), np.float32(0.2623737), np.float32(0.29385012), np.float32(0.31217685), np.float32(0.36494285), np.float32(0.36293977), np.float32(0.39324507), np.float32(0.40498537), np.float32(0.4458322), np.float32(0.4778324), np.float32(0.5220831), np.float32(0.5633483), np.float32(0.6355188), np.float32(0.678801), np.float32(0.69410247), np.float32(0.76120704), np.float32(0.8168627), np.float32(0.8208195), np.float32(0.80780154), np.float32(0.8263035), np.float32(0.8212907), np.float32(0.7677692), np.float32(0.7102619), np.float32(0.6184298), np.float32(0.57357585), np.float32(0.49162194), np.float32(0.43701723), np.float32(0.40844864), np.float32(0.37968984), np.float32(0.32452738), np.float32(0.21538918), np.float32(0.19356535), np.float32(0.15623604), np.float32(0.1261647), np.float32(0.1069795), np.float32(0.10614644), np.float32(0.10331264), np.float32(0.090174414), np.float32(0.08465927), np.float32(0.08467618), np.float32(0.077943176), np.float32(0.08593129), np.float32(0.080530465), np.float32(0.07629621), np.float32(0.0699879), np.float32(0.070206), np.float32(0.06634883), np.float32(0.058774356), np.float32(0.058923963), np.float32(0.06248266), np.float32(0.07098975), np.float32(0.064219974), np.float32(0.07096305), np.float32(0.07528868), np.float32(0.07643491), np.float32(0.06882114), np.float32(0.07763507), np.float32(0.088578664), np.float32(0.08139799), np.float32(0.070858635), np.float32(0.07178275), np.float32(0.06939088), np.float32(0.06002181), np.float32(0.051510733), np.float32(0.057047278), np.float32(0.055766128), np.float32(0.059296437), np.float32(0.06861943), np.float32(0.07843107), np.float32(0.08110244), np.float32(0.078236565), np.float32(0.081628524), np.float32(0.08603948), np.float32(0.083112836), np.float32(0.08559911), np.float32(0.096982434), np.float32(0.09521185), np.float32(0.097299166), np.float32(0.09426994), np.float32(0.10221534), np.float32(0.09661661), np.float32(0.09008107), np.float32(0.10597993), np.float32(0.128583), np.float32(0.111494094), np.float32(0.10855571), np.float32(0.116730236), np.float32(0.11766625), np.float32(0.10124183), np.float32(0.103362255), np.float32(0.09643435), np.float32(0.08304207), np.float32(0.07335006), np.float32(0.062114708), np.float32(0.084319904), np.float32(0.076995745), np.float32(0.06825499), np.float32(0.08207666), np.float32(0.079589404), np.float32(0.066287786), np.float32(0.06887912), np.float32(0.065000065), np.float32(0.08310974), np.float32(0.08962099), np.float32(0.099050045), np.float32(0.095795654), np.float32(0.09559685), np.float32(0.07789012), np.float32(0.08076412), np.float32(0.08466555), np.float32(0.09756452), np.float32(0.111558), np.float32(0.11018196), np.float32(0.12443696), np.float32(0.10867113), np.float32(0.10228131), np.float32(0.11652939), np.float32(0.11624233), np.float32(0.10088706), np.float32(0.10624966), np.float32(0.10010057), np.float32(0.083889894), np.float32(0.07260054), np.float32(0.07574746), np.float32(0.079588056), np.float32(0.07363324), np.float32(0.06564425), np.float32(0.058552194), np.float32(0.051735), np.float32(0.0531954), np.float32(0.05258902), np.float32(0.05328034), np.float32(0.05832909), np.float32(0.059801664), np.float32(0.059252936), np.float32(0.057636958), np.float32(0.05849585), np.float32(0.058670666), np.float32(0.06504253), np.float32(0.061335515), np.float32(0.05459695), np.float32(0.054930344), np.float32(0.054018974), np.float32(0.05046402), np.float32(0.044560194), np.float32(0.04509852), np.float32(0.049769018), np.float32(0.05029559), np.float32(0.05100994), np.float32(0.05688544), np.float32(0.06343304), np.float32(0.07139996), np.float32(0.07951901), np.float32(0.09963739), np.float32(0.1050319), np.float32(0.10817651), np.float32(0.10595883), np.float32(0.10215058), np.float32(0.09962453), np.float32(0.09683996), np.float32(0.09203575), np.float32(0.07107038), np.float32(0.07292477), np.float32(0.085713275), np.float32(0.08550043), np.float32(0.089351185), np.float32(0.09363662), np.float32(0.103148885), np.float32(0.11812676), np.float32(0.117359914), np.float32(0.1093243), np.float32(0.11136209), np.float32(0.113930665), np.float32(0.12036212), np.float32(0.10779104), np.float32(0.103890866), np.float32(0.09845171), np.float32(0.09038092), np.float32(0.099965535), np.float32(0.09750472), np.float32(0.09560037), np.float32(0.10572338), np.float32(0.11480824), np.float32(0.11521783), np.float32(0.11274218), np.float32(0.11121102), np.float32(0.12555107), np.float32(0.123753056), np.float32(0.13308), np.float32(0.1374013), np.float32(0.12479473), np.float32(0.11359954), np.float32(0.10209491), np.float32(0.09753082), np.float32(0.08971956), np.float32(0.091284715), np.float32(0.09916227), np.float32(0.097318955), np.float32(0.09841437), np.float32(0.10246429), np.float32(0.09368244), np.float32(0.09004373), np.float32(0.06982811), np.float32(0.06183432), np.float32(0.06010317), np.float32(0.055787325), np.float32(0.05098044), np.float32(0.049407538), np.float32(0.052799687), np.float32(0.059106518), np.float32(0.066989794), np.float32(0.077287756), np.float32(0.08439761), np.float32(0.07763078), np.float32(0.081079416), np.float32(0.07798033), np.float32(0.08120148), np.float32(0.080445185), np.float32(0.07672084), np.float32(0.07221897), np.float32(0.062350534), np.float32(0.060415186), np.float32(0.053253725), np.float32(0.050754298), np.float32(0.05648852), np.float32(0.054348443), np.float32(0.055604063), np.float32(0.070861004), np.float32(0.08724708), np.float32(0.09684782), np.float32(0.116463594), np.float32(0.118710525), np.float32(0.12034383), np.float32(0.114250585), np.float32(0.09846818), np.float32(0.09233037), np.float32(0.08705407), np.float32(0.08783341), np.float32(0.09777225), np.float32(0.115034446), np.float32(0.1229092), np.float32(0.12653573), np.float32(0.13508382), np.float32(0.14447972), np.float32(0.1417028), np.float32(0.167903), np.float32(0.17253983), np.float32(0.19074787), np.float32(0.18409231), np.float32(0.23346691), np.float32(0.32646403), np.float32(0.32626712), np.float32(0.3261135), np.float32(0.34606344), np.float32(0.34408015), np.float32(0.34558627), np.float32(0.3646293), np.float32(0.4312878), np.float32(0.5443151), np.float32(0.58194524), np.float32(0.66808814), np.float32(0.6902634), np.float32(0.76753557), np.float32(0.76861346), np.float32(0.81840587), np.float32(0.8293537), np.float32(0.8947898), np.float32(0.9130152), np.float32(0.92802775), np.float32(0.9349114), np.float32(0.94672644), np.float32(0.9510629), np.float32(0.95460653), np.float32(0.9557675), np.float32(0.9603924), np.float32(0.9588274), np.float32(0.95860076), np.float32(0.95860076), np.float32(0.95827806), np.float32(0.95590603), np.float32(0.9554809), np.float32(0.9568086), np.float32(0.952695), np.float32(0.95428216), np.float32(0.96020013), np.float32(0.9621048), np.float32(0.96660054), np.float32(0.9703251), np.float32(0.9746629), np.float32(0.97679377), np.float32(0.97939473), np.float32(0.9804986), np.float32(0.9813215), np.float32(0.9832441), np.float32(0.9829652), np.float32(0.9834864), np.float32(0.98327255), np.float32(0.9829025), np.float32(0.98247355), np.float32(0.98257345), np.float32(0.98256654), np.float32(0.9815072), np.float32(0.98152), np.float32(0.9803233), np.float32(0.97941965), np.float32(0.9789402), np.float32(0.9780897), np.float32(0.9747951), np.float32(0.9712459), np.float32(0.96437544), np.float32(0.96002364), np.float32(0.9517873), np.float32(0.95068765), np.float32(0.94749457), np.float32(0.9438519), np.float32(0.92724794), np.float32(0.91876155), np.float32(0.92431694), np.float32(0.91449124), np.float32(0.9189601), np.float32(0.9158312), np.float32(0.9222854), np.float32(0.929053), np.float32(0.92558795), np.float32(0.92390895), np.float32(0.9273482), np.float32(0.93632793), np.float32(0.9401846), np.float32(0.94137007), np.float32(0.9448747), np.float32(0.9446432), np.float32(0.9503602), np.float32(0.94473785), np.float32(0.9528649), np.float32(0.9590803), np.float32(0.9645831), np.float32(0.96744573), np.float32(0.9684938), np.float32(0.9698223), np.float32(0.971273), np.float32(0.96342945), np.float32(0.96456695), np.float32(0.9609003), np.float32(0.9603237), np.float32(0.9599952), np.float32(0.95895207), np.float32(0.9662978), np.float32(0.9694093), np.float32(0.96766853), np.float32(0.9615179), np.float32(0.95973504), np.float32(0.9527956), np.float32(0.9591067), np.float32(0.9522673), np.float32(0.95505226), np.float32(0.94632864), np.float32(0.94540876), np.float32(0.94579834), np.float32(0.94179714), np.float32(0.9434833), np.float32(0.9411581), np.float32(0.94130015), np.float32(0.9430784), np.float32(0.94637805), np.float32(0.95057094), np.float32(0.95516926), np.float32(0.958733), np.float32(0.960435), np.float32(0.9581954), np.float32(0.9593003), np.float32(0.9633429), np.float32(0.9592733), np.float32(0.95930266), np.float32(0.9515203), np.float32(0.9449224), np.float32(0.9437594), np.float32(0.93688154), np.float32(0.9256119), np.float32(0.9171524), np.float32(0.90966403), np.float32(0.90682167), np.float32(0.88985413), np.float32(0.8892892), np.float32(0.88158727), np.float32(0.85661), np.float32(0.83383256), np.float32(0.82607645), np.float32(0.799265), np.float32(0.81269914), np.float32(0.7934915), np.float32(0.798319), np.float32(0.77193147), np.float32(0.7635253), np.float32(0.7327811), np.float32(0.6879802), np.float32(0.6738562), np.float32(0.64392984), np.float32(0.63043576), np.float32(0.6286803), np.float32(0.6001085), np.float32(0.6180691), np.float32(0.572483), np.float32(0.5798987), np.float32(0.6266159), np.float32(0.6174353), np.float32(0.6244401), np.float32(0.6430394), np.float32(0.64750147), np.float32(0.6597661), np.float32(0.65489), np.float32(0.65055454), np.float32(0.6576167), np.float32(0.6326879), np.float32(0.5802252), np.float32(0.6053864), np.float32(0.6155188), np.float32(0.63338536), np.float32(0.65726286), np.float32(0.71382165), np.float32(0.7413254), np.float32(0.7436566), np.float32(0.760035), np.float32(0.7958607), np.float32(0.8241946), np.float32(0.83276165), np.float32(0.83845097), np.float32(0.8480372), np.float32(0.8385601), np.float32(0.85443425), np.float32(0.84400153), np.float32(0.8652926), np.float32(0.80228317), np.float32(0.7904212), np.float32(0.7858704), np.float32(0.6984905), np.float32(0.6623188), np.float32(0.6619985), np.float32(0.66730195), np.float32(0.6611467), np.float32(0.66640425), np.float32(0.69151294), np.float32(0.7007712), np.float32(0.6948099), np.float32(0.73118544), np.float32(0.7485714), np.float32(0.7981355), np.float32(0.85293424), np.float32(0.89875376), np.float32(0.91122234), np.float32(0.92268586), np.float32(0.9214328), np.float32(0.92530125), np.float32(0.92648774), np.float32(0.9462821), np.float32(0.9416299), np.float32(0.9523747), np.float32(0.9653854), np.float32(0.9637895), np.float32(0.9671901), np.float32(0.968985), np.float32(0.9694387), np.float32(0.97063553), np.float32(0.9712153), np.float32(0.9717148), np.float32(0.9695061), np.float32(0.96832645), np.float32(0.9695026), np.float32(0.97088987), np.float32(0.97125816), np.float32(0.9713236), np.float32(0.9707606), np.float32(0.968519), np.float32(0.9672249), np.float32(0.9661289), np.float32(0.9614757), np.float32(0.9540493), np.float32(0.94909), np.float32(0.94558364), np.float32(0.9443845), np.float32(0.9459356), np.float32(0.94898546), np.float32(0.9462532), np.float32(0.94544584), np.float32(0.95385593), np.float32(0.0064904126), np.float32(0.9850926), np.float32(0.9854994), np.float32(0.98498464), np.float32(0.98498267), np.float32(0.9847609), np.float32(0.98391414), np.float32(0.9836695), np.float32(0.9843014), np.float32(0.9841174), np.float32(0.9837605), np.float32(0.9841574), np.float32(0.98408616), np.float32(0.9838784), np.float32(0.9838239), np.float32(0.98299325), np.float32(0.98235786), np.float32(0.9818871), np.float32(0.9809503), np.float32(0.9791196), np.float32(0.9772225), np.float32(0.97611153), np.float32(0.97577333), np.float32(0.975796), np.float32(0.9730992), np.float32(0.9716399), np.float32(0.9715318), np.float32(0.9706575), np.float32(0.9700916), np.float32(0.96526706), np.float32(0.962572), np.float32(0.9628775), np.float32(0.9561897), np.float32(0.95449805), np.float32(0.9494593), np.float32(0.9195268), np.float32(0.87593657), np.float32(0.8389478), np.float32(0.7991581), np.float32(0.7693545), np.float32(0.7230732), np.float32(0.713724), np.float32(0.692822), np.float32(0.639349), np.float32(0.6351906), np.float32(0.6329314), np.float32(0.5957583), np.float32(0.6122935), np.float32(0.6204331), np.float32(0.6280576), np.float32(0.5867814), np.float32(0.6212995), np.float32(0.6254018), np.float32(0.6383565), np.float32(0.65494746), np.float32(0.66280967), np.float32(0.6604064), np.float32(0.6396098), np.float32(0.5742688), np.float32(0.5456854), np.float32(0.5428716), np.float32(0.5389948), np.float32(0.55706525), np.float32(0.5679766), np.float32(0.4948034), np.float32(0.49246666), np.float32(0.4856008), np.float32(0.4461063), np.float32(0.47766492), np.float32(0.4984579), np.float32(0.5629517), np.float32(0.6464031), np.float32(0.8740035), np.float32(0.7276914), np.float32(0.75487405), np.float32(0.6910833), np.float32(0.7218065), np.float32(0.68754643), np.float32(0.7024214), np.float32(0.7622938), np.float32(0.018617732)], 'MAPFPAAADVGGKDDDDSGGGGEQHDGAADDAGVDYAPPKTHPPWWAAAAGEMDARFPYSPAKVAKVQLVQFGILSPDEIRQMSVVQIEHAETMERGKPKPGGLSDPRLGTIDQKIKCETCMAGMAECPGHFGHLELAKPMFHIGFIKTSKKVCAGGDDLDVQEQQDTDEPVKKRGGCGAQQPNITVDGMKMVAEFKAPKKKNDDQEQLPEPVERKQILSAERVLNVLKRISDEDCLLLGLNPKFARPDWMILQVLPIPPPPVRPSVMMDTSSRSEDDLTHQLAMIIRHNENLRRQERNGAPAHIITEFAQLLQFHIATYFDNELPGQPRATQRSGRPIKSICSRLKAKEGRIRGNLMGKRVDFSARTVITPDPNINIDELGVPWSIALNLTYPETVTPYNIERLKELVEYGPHPPPGKTGAKYIIREDGQRLDLRYVKKSSDQHLELGYKVERHLNDGDFVLFNRQPSLHKMSIMGHRIKIMPYSTFRLNLSVTSPYNADFDGDEMNMHVPQSFETRAEVLELMMVPKCIVSPQSNRPVMGIVQDTLLGCRKITKRDTLIEKDVFMNILMWWEDFDGKVPAPAILKPRPIWTGKQVFNLIIPKPINLIRFSAWHSEAETGFITPGDTMVRIEKGELLSDDVKELIKQAYDRQLEAEPGRTMMESFENRVNQVLNKARDDAGSSAQKSLSESNNLKAMVTAGSKGSFINISQMTACVGQQNVEGKRIPFAFIDRTLPHFTKDDYGPESRGLREIINVAKKIKTPSLSVYLKPEVNKKKELAKNVQCALEYTTLRSVTHATEIWYDPDPLGTIIEEDVEFWGEMDARFPYSPAEVAKVQLVQFGILSPDEIRQMSVVQIEHAETMERGKPKPGGLSDPRLGTIDRKIKCETCMAGMAECPGHFGHLELAKPMFHIGFIKTVLSIMRCVCFNCSKILVDELAPIGTGGCALYLNDQMLQQAIELQLPSYVEGLDFGMTPARSPISGTPYHEGMMSPSYLLSPNIRASPITDAQFSPYVGGMAFSPVPSPGYTPSSGGGYSPSSPVYSPGPGYSPTSPSYSPASPSYSPTSPSYTPGSPTYSPTSPSYSPTSPSYSPTSPSYSPTSPSYSPTSPSYSPTSPSYSPTSPSYSPTSPSYSPTSPPHITILQPHITIIQSNVSVLQPHFPLIQSDITLIQSDISCIQPYITWLQPDISKLQPNFTKLQSNFTKLQSFFGQVQSFPRVLSKQPKAEPLQSDFTKLQPNIADILTYLTIIFTTKSVIQPNKRKLLPHCTGLLPILHRPAVLSPSCRQGQGEGKMKPLKKDGCEGLMYSCMTCPPKKGP': [np.float32(0.96675396), np.float32(0.97125626), np.float32(0.975746), np.float32(0.9762848), np.float32(0.97672004), np.float32(0.9779953), np.float32(0.97970515), np.float32(0.9815533), np.float32(0.9832171), np.float32(0.9832798), np.float32(0.9835227), np.float32(0.9830496), np.float32(0.9832185), np.float32(0.98214024), np.float32(0.98165464), np.float32(0.98285884), np.float32(0.98303336), np.float32(0.98454916), np.float32(0.98482925), np.float32(0.98495483), np.float32(0.98493004), np.float32(0.9834029), np.float32(0.98246634), np.float32(0.9811426), np.float32(0.98095256), np.float32(0.9797212), np.float32(0.97878563), np.float32(0.9769882), np.float32(0.9755117), np.float32(0.97173595), np.float32(0.96316636), np.float32(0.95244414), np.float32(0.93849754), np.float32(0.9197089), np.float32(0.8936262), np.float32(0.87585115), np.float32(0.8625423), np.float32(0.8502334), np.float32(0.835394), np.float32(0.83292013), np.float32(0.81442744), np.float32(0.77001745), np.float32(0.7197433), np.float32(0.6579081), np.float32(0.6414494), np.float32(0.599626), np.float32(0.63409704), np.float32(0.6235929), np.float32(0.5640008), np.float32(0.55665153), np.float32(0.5491262), np.float32(0.5170749), np.float32(0.4312001), np.float32(0.36702052), np.float32(0.37576607), np.float32(0.33780006), np.float32(0.31207645), np.float32(0.2986169), np.float32(0.30221668), np.float32(0.2763025), np.float32(0.21023457), np.float32(0.21000315), np.float32(0.19766095), np.float32(0.14891826), np.float32(0.13786386), np.float32(0.14453937), np.float32(0.15974218), np.float32(0.16272835), np.float32(0.14839178), np.float32(0.15691228), np.float32(0.16931157), np.float32(0.14827903), np.float32(0.14058362), np.float32(0.12493063), np.float32(0.124843106), np.float32(0.12821068), np.float32(0.11903561), np.float32(0.13412036), np.float32(0.12005756), np.float32(0.12420165), np.float32(0.13282193), np.float32(0.15627684), np.float32(0.17503597), np.float32(0.21400885), np.float32(0.24746312), np.float32(0.29689488), np.float32(0.28797904), np.float32(0.3582147), np.float32(0.42356387), np.float32(0.49572283), np.float32(0.47777745), np.float32(0.47877455), np.float32(0.51154476), np.float32(0.517897), np.float32(0.55412614), np.float32(0.5734165), np.float32(0.6781697), np.float32(0.68592596), np.float32(0.6784226), np.float32(0.7491607), np.float32(0.7102571), np.float32(0.7348519), np.float32(0.7550609), np.float32(0.79367965), np.float32(0.78488266), np.float32(0.75654), np.float32(0.71344936), np.float32(0.69096655), np.float32(0.6338026), np.float32(0.60883415), np.float32(0.58376795), np.float32(0.51561856), np.float32(0.45227936), np.float32(0.33820903), np.float32(0.28983405), np.float32(0.2857936), np.float32(0.22819036), np.float32(0.1800081), np.float32(0.16378827), np.float32(0.15703912), np.float32(0.15123892), np.float32(0.17008394), np.float32(0.17665683), np.float32(0.14280501), np.float32(0.12921794), np.float32(0.12139657), np.float32(0.11637216), np.float32(0.10273361), np.float32(0.1193765), np.float32(0.11859632), np.float32(0.12463212), np.float32(0.12038014), np.float32(0.11264466), np.float32(0.12535526), np.float32(0.10159872), np.float32(0.09915205), np.float32(0.10332655), np.float32(0.10611502), np.float32(0.110637605), np.float32(0.10422804), np.float32(0.13892324), np.float32(0.11376998), np.float32(0.103594944), np.float32(0.108372435), np.float32(0.113049395), np.float32(0.120488375), np.float32(0.16570891), np.float32(0.2010622), np.float32(0.19918141), np.float32(0.2545125), np.float32(0.28336716), np.float32(0.2883173), np.float32(0.33588982), np.float32(0.38894606), np.float32(0.46339193), np.float32(0.5101609), np.float32(0.6169923), np.float32(0.68827873), np.float32(0.7356242), np.float32(0.75712806), np.float32(0.7849933), np.float32(0.85967916), np.float32(0.9058357), np.float32(0.91301787), np.float32(0.93577397), np.float32(0.9510351), np.float32(0.95428425), np.float32(0.96338284), np.float32(0.9631936), np.float32(0.96700937), np.float32(0.9685084), np.float32(0.9696098), np.float32(0.9732098), np.float32(0.9723451), np.float32(0.97014195), np.float32(0.9713197), np.float32(0.97185624), np.float32(0.9690298), np.float32(0.9673023), np.float32(0.96450496), np.float32(0.9586171), np.float32(0.9589192), np.float32(0.9528059), np.float32(0.9538896), np.float32(0.9567332), np.float32(0.95320714), np.float32(0.9420477), np.float32(0.93850654), np.float32(0.94460773), np.float32(0.9405149), np.float32(0.9101098), np.float32(0.91922796), np.float32(0.90554523), np.float32(0.9055625), np.float32(0.91217166), np.float32(0.91072005), np.float32(0.8879193), np.float32(0.8885605), np.float32(0.87606406), np.float32(0.8029998), np.float32(0.79857856), np.float32(0.7950291), np.float32(0.81023675), np.float32(0.81372684), np.float32(0.82858634), np.float32(0.8376473), np.float32(0.84819835), np.float32(0.85474956), np.float32(0.86450887), np.float32(0.8511079), np.float32(0.8509637), np.float32(0.834157), np.float32(0.7133293), np.float32(0.63081807), np.float32(0.59207296), np.float32(0.52130246), np.float32(0.45149267), np.float32(0.40772232), np.float32(0.4018878), np.float32(0.34321004), np.float32(0.22776283), np.float32(0.21502316), np.float32(0.1601421), np.float32(0.12103725), np.float32(0.101961255), np.float32(0.09222368), np.float32(0.08389271), np.float32(0.07222073), np.float32(0.06653625), np.float32(0.062189292), np.float32(0.060211983), np.float32(0.0624936), np.float32(0.06942458), np.float32(0.070948705), np.float32(0.06790526), np.float32(0.06747688), np.float32(0.074693814), np.float32(0.08189476), np.float32(0.07375959), np.float32(0.07063274), np.float32(0.08051426), np.float32(0.06571631), np.float32(0.062315557), np.float32(0.071357556), np.float32(0.076346494), np.float32(0.07830204), np.float32(0.081499815), np.float32(0.09001631), np.float32(0.102268666), np.float32(0.11603577), np.float32(0.14564246), np.float32(0.1614903), np.float32(0.18366188), np.float32(0.1988967), np.float32(0.20799805), np.float32(0.19460298), np.float32(0.16994567), np.float32(0.17975761), np.float32(0.20040558), np.float32(0.19767101), np.float32(0.21869782), np.float32(0.21772346), np.float32(0.26553205), np.float32(0.27680907), np.float32(0.2817957), np.float32(0.34680924), np.float32(0.32016718), np.float32(0.31395215), np.float32(0.2896952), np.float32(0.33763966), np.float32(0.3288114), np.float32(0.2744593), np.float32(0.20534311), np.float32(0.20170341), np.float32(0.1816083), np.float32(0.16410992), np.float32(0.14764936), np.float32(0.13451785), np.float32(0.10443845), np.float32(0.09324235), np.float32(0.09129386), np.float32(0.07606146), np.float32(0.07497639), np.float32(0.07721972), np.float32(0.078699976), np.float32(0.08269575), np.float32(0.08693521), np.float32(0.097296506), np.float32(0.1076039), np.float32(0.10381881), np.float32(0.09695462), np.float32(0.10321346), np.float32(0.10896181), np.float32(0.09098703), np.float32(0.088690095), np.float32(0.09723558), np.float32(0.10204782), np.float32(0.0908704), np.float32(0.090606794), np.float32(0.095478594), np.float32(0.092323035), np.float32(0.08558478), np.float32(0.08996869), np.float32(0.09103097), np.float32(0.08394227), np.float32(0.07533823), np.float32(0.06724052), np.float32(0.061308473), np.float32(0.05202912), np.float32(0.043457955), np.float32(0.04046434), np.float32(0.038012523), np.float32(0.037471678), np.float32(0.037889697), np.float32(0.041895244), np.float32(0.046214323), np.float32(0.049434032), np.float32(0.06389877), np.float32(0.09355175), np.float32(0.10245762), np.float32(0.112014644), np.float32(0.12584306), np.float32(0.15976892), np.float32(0.17164285), np.float32(0.18494743), np.float32(0.21382028), np.float32(0.20867519), np.float32(0.19176666), np.float32(0.21532866), np.float32(0.24929745), np.float32(0.22824316), np.float32(0.2229483), np.float32(0.26254416), np.float32(0.29002774), np.float32(0.25725198), np.float32(0.26407146), np.float32(0.25662053), np.float32(0.32295886), np.float32(0.30677634), np.float32(0.32084924), np.float32(0.34866473), np.float32(0.25368094), np.float32(0.23340964), np.float32(0.21040905), np.float32(0.20712952), np.float32(0.19443293), np.float32(0.16382074), np.float32(0.15775074), np.float32(0.1669452), np.float32(0.17701776), np.float32(0.17689458), np.float32(0.19842993), np.float32(0.16845188), np.float32(0.17349344), np.float32(0.17479414), np.float32(0.19274004), np.float32(0.19629817), np.float32(0.17623222), np.float32(0.199416), np.float32(0.14891155), np.float32(0.15299371), np.float32(0.14063276), np.float32(0.13516217), np.float32(0.15056416), np.float32(0.12908107), np.float32(0.14682597), np.float32(0.13719802), np.float32(0.14025722), np.float32(0.14196177), np.float32(0.12969169), np.float32(0.12723908), np.float32(0.11508329), np.float32(0.103398606), np.float32(0.09347319), np.float32(0.08424565), np.float32(0.07773488), np.float32(0.07703543), np.float32(0.07019205), np.float32(0.070739575), np.float32(0.0652219), np.float32(0.065358624), np.float32(0.06394139), np.float32(0.06750481), np.float32(0.069020845), np.float32(0.07135596), np.float32(0.06836245), np.float32(0.06492836), np.float32(0.06505715), np.float32(0.0681019), np.float32(0.06617189), np.float32(0.063624315), np.float32(0.06671324), np.float32(0.064767584), np.float32(0.058052983), np.float32(0.06003463), np.float32(0.0667336), np.float32(0.06597268), np.float32(0.0669559), np.float32(0.071157314), np.float32(0.07670766), np.float32(0.0777614), np.float32(0.0876467), np.float32(0.09118959), np.float32(0.100848936), np.float32(0.10971102), np.float32(0.1224469), np.float32(0.12593794), np.float32(0.13040364), np.float32(0.13614002), np.float32(0.13716078), np.float32(0.13484454), np.float32(0.12938297), np.float32(0.12631351), np.float32(0.1303666), np.float32(0.13904095), np.float32(0.13626686), np.float32(0.1347851), np.float32(0.14492032), np.float32(0.14551102), np.float32(0.14266603), np.float32(0.15446672), np.float32(0.16033164), np.float32(0.14396289), np.float32(0.13182798), np.float32(0.13963921), np.float32(0.12897974), np.float32(0.11107912), np.float32(0.10663805), np.float32(0.109129), np.float32(0.10132011), np.float32(0.09774889), np.float32(0.095297895), np.float32(0.09732359), np.float32(0.098018855), np.float32(0.09911255), np.float32(0.10628207), np.float32(0.10728524), np.float32(0.10885856), np.float32(0.11181526), np.float32(0.11128228), np.float32(0.099077605), np.float32(0.101246916), np.float32(0.10002477), np.float32(0.09833853), np.float32(0.091808826), np.float32(0.10379588), np.float32(0.11199286), np.float32(0.116977155), np.float32(0.11308855), np.float32(0.10950137), np.float32(0.11011371), np.float32(0.09623395), np.float32(0.08329773), np.float32(0.08309649), np.float32(0.08014471), np.float32(0.07784971), np.float32(0.07458758), np.float32(0.0758212), np.float32(0.07395726), np.float32(0.07118584), np.float32(0.073432945), np.float32(0.07132404), np.float32(0.072988965), np.float32(0.06941949), np.float32(0.07169437), np.float32(0.06729248), np.float32(0.065927945), np.float32(0.06467072), np.float32(0.060439557), np.float32(0.061250094), np.float32(0.053352404), np.float32(0.046102025), np.float32(0.04969571), np.float32(0.05016104), np.float32(0.048759885), np.float32(0.052739315), np.float32(0.05678206), np.float32(0.060473938), np.float32(0.056406528), np.float32(0.053451803), np.float32(0.046114612), np.float32(0.043677066), np.float32(0.045078926), np.float32(0.046507932), np.float32(0.046010654), np.float32(0.055068105), np.float32(0.058564547), np.float32(0.06515034), np.float32(0.06448175), np.float32(0.07302933), np.float32(0.07599766), np.float32(0.08149975), np.float32(0.094501756), np.float32(0.09968321), np.float32(0.10854197), np.float32(0.114357755), np.float32(0.115750894), np.float32(0.118259594), np.float32(0.12083936), np.float32(0.10467383), np.float32(0.11634534), np.float32(0.11111349), np.float32(0.11376487), np.float32(0.10681332), np.float32(0.12604426), np.float32(0.1277392), np.float32(0.13956521), np.float32(0.1381745), np.float32(0.14423871), np.float32(0.12413429), np.float32(0.102754585), np.float32(0.0969813), np.float32(0.09708548), np.float32(0.09478286), np.float32(0.0961901), np.float32(0.0826563), np.float32(0.07625166), np.float32(0.07397187), np.float32(0.06125171), np.float32(0.06418323), np.float32(0.056345508), np.float32(0.054363336), np.float32(0.05415176), np.float32(0.06375542), np.float32(0.06636566), np.float32(0.06380574), np.float32(0.07254706), np.float32(0.07686264), np.float32(0.0700841), np.float32(0.06953288), np.float32(0.06870586), np.float32(0.06632593), np.float32(0.059006438), np.float32(0.062036015), np.float32(0.06888791), np.float32(0.06371124), np.float32(0.06624696), np.float32(0.07124195), np.float32(0.07802446), np.float32(0.072603), np.float32(0.07701012), np.float32(0.076217964), np.float32(0.07824289), np.float32(0.08555161), np.float32(0.09614754), np.float32(0.10958795), np.float32(0.109749794), np.float32(0.0929244), np.float32(0.08451293), np.float32(0.07606146), np.float32(0.0713897), np.float32(0.07450412), np.float32(0.073963046), np.float32(0.07065829), np.float32(0.06510845), np.float32(0.06433793), np.float32(0.06884128), np.float32(0.057124086), np.float32(0.049540672), np.float32(0.04990235), np.float32(0.0489246), np.float32(0.044628806), np.float32(0.044086933), np.float32(0.05025354), np.float32(0.04847849), np.float32(0.04953198), np.float32(0.056425504), np.float32(0.060316134), np.float32(0.052930046), np.float32(0.050307676), np.float32(0.047085736), np.float32(0.047413707), np.float32(0.04705769), np.float32(0.04836948), np.float32(0.044195365), np.float32(0.046611257), np.float32(0.047091004), np.float32(0.05911532), np.float32(0.071593896), np.float32(0.0783165), np.float32(0.08296336), np.float32(0.10523915), np.float32(0.109346695), np.float32(0.12574233), np.float32(0.13710463), np.float32(0.13508108), np.float32(0.12569726), np.float32(0.1225086), np.float32(0.12116282), np.float32(0.105533056), np.float32(0.0877831), np.float32(0.073020376), np.float32(0.077012405), np.float32(0.0799423), np.float32(0.07893651), np.float32(0.07415192), np.float32(0.06773493), np.float32(0.06136321), np.float32(0.063177906), np.float32(0.051994994), np.float32(0.045834064), np.float32(0.041341167), np.float32(0.041154884), np.float32(0.03919367), np.float32(0.040390097), np.float32(0.04340923), np.float32(0.043655273), np.float32(0.04495109), np.float32(0.04862044), np.float32(0.050419956), np.float32(0.053260747), np.float32(0.052019846), np.float32(0.0597008), np.float32(0.06960493), np.float32(0.083718635), np.float32(0.08664486), np.float32(0.08286702), np.float32(0.07832681), np.float32(0.08009641), np.float32(0.0851979), np.float32(0.0741005), np.float32(0.08782174), np.float32(0.10075316), np.float32(0.10743949), np.float32(0.12281403), np.float32(0.12556143), np.float32(0.11793495), np.float32(0.12053008), np.float32(0.14189516), np.float32(0.13590035), np.float32(0.122125186), np.float32(0.11016272), np.float32(0.120405324), np.float32(0.114884384), np.float32(0.10700488), np.float32(0.12041179), np.float32(0.12508343), np.float32(0.107541844), np.float32(0.09510685), np.float32(0.09738487), np.float32(0.109903306), np.float32(0.11574532), np.float32(0.11761309), np.float32(0.12795337), np.float32(0.1414747), np.float32(0.14840679), np.float32(0.14407122), np.float32(0.15037355), np.float32(0.1431798), np.float32(0.13908069), np.float32(0.147976), np.float32(0.1459159), np.float32(0.14117709), np.float32(0.14693825), np.float32(0.15285867), np.float32(0.15337683), np.float32(0.14895453), np.float32(0.15625848), np.float32(0.16172664), np.float32(0.16618562), np.float32(0.16043507), np.float32(0.15252185), np.float32(0.1468654), np.float32(0.15335919), np.float32(0.15659189), np.float32(0.15654348), np.float32(0.16293532), np.float32(0.16804835), np.float32(0.16965011), np.float32(0.16907482), np.float32(0.17066966), np.float32(0.18725479), np.float32(0.20150632), np.float32(0.21160315), np.float32(0.26179034), np.float32(0.30503786), np.float32(0.30649248), np.float32(0.34972346), np.float32(0.4082294), np.float32(0.4273707), np.float32(0.41543803), np.float32(0.44172347), np.float32(0.5067341), np.float32(0.49294648), np.float32(0.47888383), np.float32(0.48339847), np.float32(0.5273263), np.float32(0.4469864), np.float32(0.45203638), np.float32(0.5245854), np.float32(0.48006546), np.float32(0.4330929), np.float32(0.42914048), np.float32(0.45783663), np.float32(0.38074723), np.float32(0.32686666), np.float32(0.26338544), np.float32(0.23444319), np.float32(0.17725103), np.float32(0.120528705), np.float32(0.11911899), np.float32(0.09682061), np.float32(0.08492616), np.float32(0.07319939), np.float32(0.07452446), np.float32(0.063457675), np.float32(0.06762556), np.float32(0.070630595), np.float32(0.075210325), np.float32(0.08017196), np.float32(0.08610983), np.float32(0.11560489), np.float32(0.11281059), np.float32(0.1276402), np.float32(0.123035185), np.float32(0.10208806), np.float32(0.06980528), np.float32(0.06306023), np.float32(0.06808347), np.float32(0.06672862), np.float32(0.06658458), np.float32(0.06694786), np.float32(0.08854685), np.float32(0.08439507), np.float32(0.0742469), np.float32(0.09416131), np.float32(0.103803), np.float32(0.09716782), np.float32(0.09487701), np.float32(0.11800585), np.float32(0.13163388), np.float32(0.12600477), np.float32(0.124646164), np.float32(0.12743275), np.float32(0.13607946), np.float32(0.14135422), np.float32(0.13264722), np.float32(0.13099948), np.float32(0.11036605), np.float32(0.11372052), np.float32(0.12287009), np.float32(0.12317104), np.float32(0.11376837), np.float32(0.113634475), np.float32(0.12299492), np.float32(0.11104738), np.float32(0.09960477), np.float32(0.106165536), np.float32(0.12128239), np.float32(0.10978385), np.float32(0.11440979), np.float32(0.1250032), np.float32(0.13385035), np.float32(0.120969646), np.float32(0.10882003), np.float32(0.10108104), np.float32(0.100852564), np.float32(0.096920766), np.float32(0.08988703), np.float32(0.09198998), np.float32(0.090593256), np.float32(0.09024145), np.float32(0.09281983), np.float32(0.11069365), np.float32(0.117116526), np.float32(0.1262115), np.float32(0.15873313), np.float32(0.18063691), np.float32(0.17147756), np.float32(0.16302937), np.float32(0.18219444), np.float32(0.16580246), np.float32(0.13489462), np.float32(0.14142807), np.float32(0.124553286), np.float32(0.11800193), np.float32(0.11311171), np.float32(0.11309057), np.float32(0.11512438), np.float32(0.11669007), np.float32(0.11701529), np.float32(0.114214525), np.float32(0.12892003), np.float32(0.122921646), np.float32(0.11300326), np.float32(0.103516236), np.float32(0.10195663), np.float32(0.093776226), np.float32(0.079662755), np.float32(0.07883136), np.float32(0.06825778), np.float32(0.060902804), np.float32(0.05942894), np.float32(0.061358713), np.float32(0.059406687), np.float32(0.06475656), np.float32(0.073883265), np.float32(0.070349164), np.float32(0.07569732), np.float32(0.080848575), np.float32(0.07853586), np.float32(0.070506655), np.float32(0.07745501), np.float32(0.08387646), np.float32(0.08640553), np.float32(0.08885465), np.float32(0.09210317), np.float32(0.09433192), np.float32(0.098303065), np.float32(0.10055035), np.float32(0.11064535), np.float32(0.11677381), np.float32(0.12509842), np.float32(0.12589653), np.float32(0.14359394), np.float32(0.14558811), np.float32(0.15903811), np.float32(0.14600126), np.float32(0.13892843), np.float32(0.124064), np.float32(0.13187176), np.float32(0.1311753), np.float32(0.12459612), np.float32(0.107808255), np.float32(0.12760898), np.float32(0.12579618), np.float32(0.10659531), np.float32(0.095007844), np.float32(0.08954133), np.float32(0.093849756), np.float32(0.08384295), np.float32(0.08081455), np.float32(0.08325821), np.float32(0.08591563), np.float32(0.07678092), np.float32(0.08247559), np.float32(0.091548145), np.float32(0.09247769), np.float32(0.07786685), np.float32(0.08162348), np.float32(0.08849245), np.float32(0.07046856), np.float32(0.06116421), np.float32(0.05808493), np.float32(0.048760947), np.float32(0.046557203), np.float32(0.04670293), np.float32(0.049219493), np.float32(0.05534664), np.float32(0.061152812), np.float32(0.077436835), np.float32(0.09997378), np.float32(0.11552497), np.float32(0.14163084), np.float32(0.21660654), np.float32(0.2672157), np.float32(0.3403703), np.float32(0.37108845), np.float32(0.4213894), np.float32(0.48730835), np.float32(0.43634468), np.float32(0.48240787), np.float32(0.5547416), np.float32(0.570651), np.float32(0.596294), np.float32(0.63133097), np.float32(0.63126117), np.float32(0.6286473), np.float32(0.63355374), np.float32(0.67102736), np.float32(0.7554681), np.float32(0.7369049), np.float32(0.785207), np.float32(0.8154876), np.float32(0.8010118), np.float32(0.8217242), np.float32(0.78255385), np.float32(0.7880139), np.float32(0.7709113), np.float32(0.74512863), np.float32(0.7281682), np.float32(0.6545487), np.float32(0.5663874), np.float32(0.4445444), np.float32(0.33566913), np.float32(0.22348031), np.float32(0.18765518), np.float32(0.17566834), np.float32(0.13301323), np.float32(0.14391324), np.float32(0.13402365), np.float32(0.13980761), np.float32(0.13433087), np.float32(0.11332154), np.float32(0.11127406), np.float32(0.108576), np.float32(0.09804447), np.float32(0.09852229), np.float32(0.09358042), np.float32(0.08589927), np.float32(0.08821882), np.float32(0.08518451), np.float32(0.07723777), np.float32(0.08806515), np.float32(0.086398125), np.float32(0.079361655), np.float32(0.082723334), np.float32(0.08434671), np.float32(0.087798975), np.float32(0.066429324), np.float32(0.08098124), np.float32(0.06990613), np.float32(0.05985739), np.float32(0.05875025), np.float32(0.04914583), np.float32(0.045633465), np.float32(0.04406344), np.float32(0.045459155), np.float32(0.04869351), np.float32(0.046859108), np.float32(0.049861174), np.float32(0.047014426), np.float32(0.05045874), np.float32(0.045830447), np.float32(0.048579246), np.float32(0.04658354), np.float32(0.047181305), np.float32(0.042935416), np.float32(0.045797564), np.float32(0.051861558), np.float32(0.050344847), np.float32(0.05237083), np.float32(0.052931827), np.float32(0.057451498), np.float32(0.06000564), np.float32(0.056527052), np.float32(0.060714353), np.float32(0.05877831), np.float32(0.06399359), np.float32(0.061824113), np.float32(0.066981405), np.float32(0.06778136), np.float32(0.06971369), np.float32(0.0720323), np.float32(0.07116972), np.float32(0.07461149), np.float32(0.08537859), np.float32(0.09376), np.float32(0.09308655), np.float32(0.10041616), np.float32(0.095862135), np.float32(0.10001607), np.float32(0.09973009), np.float32(0.08993256), np.float32(0.09011504), np.float32(0.10463572), np.float32(0.09500436), np.float32(0.10914221), np.float32(0.11231774), np.float32(0.11902446), np.float32(0.149784), np.float32(0.1530298), np.float32(0.18664284), np.float32(0.23990521), np.float32(0.26394063), np.float32(0.26407498), np.float32(0.3232938), np.float32(0.4642151), np.float32(0.60832584), np.float32(0.7293941), np.float32(0.78605115), np.float32(0.8225175), np.float32(0.84864706), np.float32(0.82037514), np.float32(0.8055663), np.float32(0.82007605), np.float32(0.8486407), np.float32(0.8068805), np.float32(0.83217996), np.float32(0.8654054), np.float32(0.86722505), np.float32(0.85695964), np.float32(0.8637807), np.float32(0.88191855), np.float32(0.89902383), np.float32(0.9201535), np.float32(0.93425435), np.float32(0.9466733), np.float32(0.9461605), np.float32(0.9555714), np.float32(0.9573737), np.float32(0.959012), np.float32(0.96509814), np.float32(0.95738935), np.float32(0.9464133), np.float32(0.9315105), np.float32(0.9064823), np.float32(0.9172413), np.float32(0.9244987), np.float32(0.9291635), np.float32(0.96389395), np.float32(0.9692517), np.float32(0.9721987), np.float32(0.9719715), np.float32(0.9724772), np.float32(0.9727578), np.float32(0.97344095), np.float32(0.97391033), np.float32(0.9737499), np.float32(0.97271335), np.float32(0.9732387), np.float32(0.97432727), np.float32(0.9743552), np.float32(0.9721334), np.float32(0.9715639), np.float32(0.97193086), np.float32(0.9718969), np.float32(0.9745412), np.float32(0.9744295), np.float32(0.9746391), np.float32(0.9744149), np.float32(0.97618335), np.float32(0.97680455), np.float32(0.9776715), np.float32(0.9781642), np.float32(0.9802187), np.float32(0.9806214), np.float32(0.9804843), np.float32(0.9803372), np.float32(0.98064476), np.float32(0.98056513), np.float32(0.98098344), np.float32(0.9812046), np.float32(0.98059595), np.float32(0.98139566), np.float32(0.981756), np.float32(0.98195), np.float32(0.9815732), np.float32(0.98194087), np.float32(0.9821645), np.float32(0.9820312), np.float32(0.98172176), np.float32(0.9808775), np.float32(0.980497), np.float32(0.9800137), np.float32(0.98100567), np.float32(0.9802412), np.float32(0.98025805), np.float32(0.9797069), np.float32(0.97854954), np.float32(0.9793083), np.float32(0.979045), np.float32(0.9794699), np.float32(0.9794973), np.float32(0.97925055), np.float32(0.9794531), np.float32(0.9789646), np.float32(0.97869146), np.float32(0.9782286), np.float32(0.9786444), np.float32(0.97857547), np.float32(0.9788189), np.float32(0.9784898), np.float32(0.97867316), np.float32(0.97868913), np.float32(0.97796166), np.float32(0.97749615), np.float32(0.9768257), np.float32(0.97623456), np.float32(0.97607), np.float32(0.9757175), np.float32(0.97539777), np.float32(0.9744674), np.float32(0.9750097), np.float32(0.9744397), np.float32(0.97425544), np.float32(0.97432977), np.float32(0.9740418), np.float32(0.9748179), np.float32(0.97378075), np.float32(0.9746601), np.float32(0.97383887), np.float32(0.9736096), np.float32(0.9738478), np.float32(0.973267), np.float32(0.9730953), np.float32(0.9723517), np.float32(0.9732005), np.float32(0.97283065), np.float32(0.9720071), np.float32(0.97166765), np.float32(0.9713666), np.float32(0.97155905), np.float32(0.97035235), np.float32(0.9719661), np.float32(0.97164965), np.float32(0.971747), np.float32(0.97087425), np.float32(0.9695571), np.float32(0.97001857), np.float32(0.9694539), np.float32(0.9708883), np.float32(0.96970737), np.float32(0.9696861), np.float32(0.96810204), np.float32(0.9685883), np.float32(0.9691077), np.float32(0.96827143), np.float32(0.97111535), np.float32(0.96921086), np.float32(0.9697253), np.float32(0.96934634), np.float32(0.96940124), np.float32(0.9697177), np.float32(0.9677623), np.float32(0.9703507), np.float32(0.9681594), np.float32(0.9675798), np.float32(0.9664906), np.float32(0.9652268), np.float32(0.9633257), np.float32(0.96036065), np.float32(0.962868), np.float32(0.95920825), np.float32(0.9584051), np.float32(0.95600325), np.float32(0.9550026), np.float32(0.9514368), np.float32(0.9479856), np.float32(0.9451628), np.float32(0.93584985), np.float32(0.9342291), np.float32(0.9166622), np.float32(0.9125788), np.float32(0.9031678), np.float32(0.8922904), np.float32(0.89894646), np.float32(0.87338465), np.float32(0.8762093), np.float32(0.8323319), np.float32(0.83960587), np.float32(0.80330676), np.float32(0.7388935), np.float32(0.75027657), np.float32(0.682723), np.float32(0.6008099), np.float32(0.5001476), np.float32(0.4398283), np.float32(0.36825237), np.float32(0.36401486), np.float32(0.34777468), np.float32(0.33428746), np.float32(0.32745573), np.float32(0.32301775), np.float32(0.31226286), np.float32(0.30269423), np.float32(0.31401664), np.float32(0.2809695), np.float32(0.25846836), np.float32(0.2935445), np.float32(0.29066586), np.float32(0.2770298), np.float32(0.27632385), np.float32(0.2885562), np.float32(0.2836938), np.float32(0.28712898), np.float32(0.28947976), np.float32(0.2802949), np.float32(0.2562184), np.float32(0.2537018), np.float32(0.25774702), np.float32(0.27397865), np.float32(0.25957564), np.float32(0.23851617), np.float32(0.24132217), np.float32(0.21617478), np.float32(0.21195178), np.float32(0.22284918), np.float32(0.19015832), np.float32(0.14828083), np.float32(0.19948559), np.float32(0.26785314), np.float32(0.2811409), np.float32(0.27265579), np.float32(0.2994898), np.float32(0.30993992), np.float32(0.2898849), np.float32(0.30881858), np.float32(0.3251991), np.float32(0.32036328), np.float32(0.31219316), np.float32(0.36827546), np.float32(0.4229836), np.float32(0.36196), np.float32(0.43186906), np.float32(0.49991524), np.float32(0.5009968), np.float32(0.4177945), np.float32(0.50584245), np.float32(0.518534), np.float32(0.47750494), np.float32(0.42731303), np.float32(0.34266248), np.float32(0.3573142), np.float32(0.32737488), np.float32(0.30660793), np.float32(0.3009524), np.float32(0.27086514), np.float32(0.24197727), np.float32(0.22487332), np.float32(0.2226025), np.float32(0.23074324), np.float32(0.25218183), np.float32(0.2687592), np.float32(0.33130893), np.float32(0.37075055), np.float32(0.35303122), np.float32(0.35527155), np.float32(0.37777144), np.float32(0.36691388), np.float32(0.40546688), np.float32(0.41010758), np.float32(0.39915562), np.float32(0.37938824), np.float32(0.39726403), np.float32(0.42193523), np.float32(0.4232066), np.float32(0.4216898), np.float32(0.43620637), np.float32(0.4136535), np.float32(0.37167555), np.float32(0.38105154), np.float32(0.33225814), np.float32(0.28941417), np.float32(0.25209984), np.float32(0.25788453), np.float32(0.21105018), np.float32(0.1871831), np.float32(0.14326635), np.float32(0.1261541), np.float32(0.12598692), np.float32(0.11230108), np.float32(0.09792509), np.float32(0.09922574), np.float32(0.10432749), np.float32(0.10489428), np.float32(0.09153951), np.float32(0.09554889), np.float32(0.10331036), np.float32(0.08712948), np.float32(0.089587696), np.float32(0.09409481), np.float32(0.09384138), np.float32(0.10317447), np.float32(0.12060358), np.float32(0.119713634), np.float32(0.11852422), np.float32(0.1242606), np.float32(0.13102248), np.float32(0.13587895), np.float32(0.15162058), np.float32(0.17133664), np.float32(0.18473606), np.float32(0.18743578), np.float32(0.19514365), np.float32(0.21794176), np.float32(0.2364002), np.float32(0.2646835), np.float32(0.26941156), np.float32(0.27701643), np.float32(0.30599526), np.float32(0.3761448), np.float32(0.43312413), np.float32(0.41723448), np.float32(0.4149117), np.float32(0.39232454), np.float32(0.45856115), np.float32(0.4388762), np.float32(0.49454507), np.float32(0.54307914), np.float32(0.57978), np.float32(0.5742141), np.float32(0.59689236), np.float32(0.59913534), np.float32(0.5921117), np.float32(0.59733963), np.float32(0.6130277), np.float32(0.63251907), np.float32(0.70103526), np.float32(0.7123252), np.float32(0.7311258), np.float32(0.70623565), np.float32(0.7526415), np.float32(0.79057604), np.float32(0.7382564), np.float32(0.7592751), np.float32(0.8435568), np.float32(0.82576746), np.float32(0.8203316), np.float32(0.78033507), np.float32(0.8421166), np.float32(0.83261055), np.float32(0.83179265), np.float32(0.7629629), np.float32(0.7725771), np.float32(0.7881572), np.float32(0.78818625), np.float32(0.76646566), np.float32(0.7473049), np.float32(0.68617374), np.float32(0.730085), np.float32(0.78406245), np.float32(0.7546029), np.float32(0.67639583), np.float32(0.8926366), np.float32(0.5749508), np.float32(0.6775058), np.float32(0.58499396), np.float32(0.6226876), np.float32(0.74792236)], 'MKGRRAFSLSGVGNGWTVLLSHWSHCSPIQSVPRGSGIVSRVPTRKIHDNEQSICQARAAVMVYDDANKKWVPAGGSTGFSRVHIYHHTGNNTFRVVGRKIQDHQVVINCAIPKGLKYNQATQTFHQWRDARQVYGLNFGSKEDANVFASAMMHALEVLNSQEAGE': [np.float32(0.93496025), np.float32(0.9364085), np.float32(0.9177642), np.float32(0.90935886), np.float32(0.9353862), np.float32(0.9251858), np.float32(0.921189), np.float32(0.9112764), np.float32(0.92093104), np.float32(0.8785568), np.float32(0.5837165), np.float32(0.51684433), np.float32(0.67482567), np.float32(0.3854171), np.float32(0.40493667), np.float32(0.32343438), np.float32(0.3448425), np.float32(0.35317957), np.float32(0.3472463), np.float32(0.30168512), np.float32(0.47246966), np.float32(0.46610576), np.float32(0.5399535), np.float32(0.49465576), np.float32(0.5396058), np.float32(0.5347665), np.float32(0.54003674), np.float32(0.56698847), np.float32(0.6112835), np.float32(0.8027581), np.float32(0.86616623), np.float32(0.87511253), np.float32(0.77950436), np.float32(0.7477821), np.float32(0.67139554), np.float32(0.5421647), np.float32(0.50006485), np.float32(0.50531024), np.float32(0.5143522), np.float32(0.5330507), np.float32(0.5870181), np.float32(0.6230102), np.float32(0.59683746), np.float32(0.56278646), np.float32(0.590415), np.float32(0.49458134), np.float32(0.3881913), np.float32(0.30294663), np.float32(0.26104218), np.float32(0.23192598), np.float32(0.16927147), np.float32(0.13849792), np.float32(0.10552016), np.float32(0.10197254), np.float32(0.1263944), np.float32(0.1291996), np.float32(0.14431407), np.float32(0.14728704), np.float32(0.13905774), np.float32(0.15037873), np.float32(0.13926646), np.float32(0.10091972), np.float32(0.09274538), np.float32(0.08097316), np.float32(0.07679979), np.float32(0.08668641), np.float32(0.11283036), np.float32(0.13338467), np.float32(0.11529928), np.float32(0.10346978), np.float32(0.104109004), np.float32(0.09621743), np.float32(0.09420022), np.float32(0.087599374), np.float32(0.09224233), np.float32(0.10390039), np.float32(0.09758076), np.float32(0.1242197), np.float32(0.13109766), np.float32(0.119967565), np.float32(0.1088353), np.float32(0.102582), np.float32(0.064953364), np.float32(0.07468768), np.float32(0.06496899), np.float32(0.058832347), np.float32(0.051104687), np.float32(0.045846123), np.float32(0.043023605), np.float32(0.034246083), np.float32(0.036816522), np.float32(0.0394941), np.float32(0.035552956), np.float32(0.039401963), np.float32(0.035649788), np.float32(0.035798673), np.float32(0.038997132), np.float32(0.040552303), np.float32(0.04030982), np.float32(0.04096531), np.float32(0.040313344), np.float32(0.04187412), np.float32(0.04335148), np.float32(0.042587753), np.float32(0.041994285), np.float32(0.045569487), np.float32(0.04980984), np.float32(0.049025305), np.float32(0.05583097), np.float32(0.057184048), np.float32(0.05946353), np.float32(0.062254637), np.float32(0.059935726), np.float32(0.06360687), np.float32(0.06756002), np.float32(0.06580751), np.float32(0.06449867), np.float32(0.0648948), np.float32(0.073284075), np.float32(0.07509679), np.float32(0.081163384), np.float32(0.089960866), np.float32(0.09786572), np.float32(0.09766033), np.float32(0.10475326), np.float32(0.10128634), np.float32(0.088009), np.float32(0.09019172), np.float32(0.09305411), np.float32(0.09145605), np.float32(0.10165725), np.float32(0.10371159), np.float32(0.09646931), np.float32(0.09614576), np.float32(0.09293998), np.float32(0.09097856), np.float32(0.09207873), np.float32(0.09108751), np.float32(0.0918274), np.float32(0.08062885), np.float32(0.07889806), np.float32(0.06990818), np.float32(0.06593505), np.float32(0.062458046), np.float32(0.055798393), np.float32(0.055838082), np.float32(0.06465735), np.float32(0.07168786), np.float32(0.072673865), np.float32(0.08262753), np.float32(0.09412343), np.float32(0.13090652), np.float32(0.13815424), np.float32(0.14296818), np.float32(0.14216629), np.float32(0.13324887), np.float32(0.14279923), np.float32(0.15588766), np.float32(0.16028836), np.float32(0.16339995), np.float32(0.17123766), np.float32(0.1884639), np.float32(0.21700995), np.float32(0.23414569), np.float32(0.32657978), np.float32(0.38038012)], 'MAAGGRVSIPAGARRTIADIKEIAGGHTDEEVYAMLRECNMDPNETVQRLLLEDTFHEVKRKRDKKKEVSKEPSDSRWRPAVQGQGGKNCRNCASRSLSSSNDSAGRSAISGKENGISLIMGKGSGSTPITNMNMDVKASTFMPRKYVVQELPIVDDKFKMPACYDQSNLPYYAYIIKLHYFSNSLLSGLCNGPYQSVDPAAVLVSSSSAVGDKSGSTALADLTGGLPFKDVVATIDPNSLQPLKPAPPSDPVVVSFLNSHSLGDVGASRQTIGIKKTSVEHKVGRDVSTDKGSSEQSVQSSFRRSSASRPSSSYNSHSEQSQKVIPSKEWKPKLTCLAASQATEDATVHDNVPLAAADTITQSAPVPNSAGTEDSLKVDICLNDLQLSDKQHVIIPDHLQVSESEKYVLSFGSFDVSFQQTKGSSDPDYVKSSLPKFSSSHELDGNIDELQSMQRDQNSTSVVQEEAGHVPQPSAKLEKCAPSAMEISSIALMESKDCDDDSATSGDPQSTGTHSAPSYVTYGFAPQSHVNQIEKSESHSQACASYHPTTDADERLSPSLATQAAHKYGNIPVVPTQTGQDQEGNDSPVIISSVSASVATPAAGVLSASVAIPQQSVPVFRQPLGVHIPHLPMNYVPYNQYISPFFIPPPTLHPFMGNATFSQPPSTGVMYPTPGTARVLPPVKFPVPSFKPGANIGSQASIGVPGCYGTYGSSPSVYTNNAPVSSGNLAENDNVTSSQFKENNIYFAGLQTDGLTLWVPTPGRDISALQVNSFYGLPPPGHQVTYAPQAGHGPYGGIYHPAHSVAGATVTPLLQPSHTMAGAVEIVGAPGGVYQHPQAHMNWGSY': [np.float32(0.9273408), np.float32(0.95061487), np.float32(0.95811903), np.float32(0.97017306), np.float32(0.9631237), np.float32(0.96251667), np.float32(0.9627672), np.float32(0.9579749), np.float32(0.9531778), np.float32(0.93883014), np.float32(0.88987136), np.float32(0.71901846), np.float32(0.7206468), np.float32(0.519117), np.float32(0.54789925), np.float32(0.5223146), np.float32(0.49088523), np.float32(0.46848658), np.float32(0.44154528), np.float32(0.3980063), np.float32(0.30534634), np.float32(0.30839676), np.float32(0.29011512), np.float32(0.27472043), np.float32(0.23413846), np.float32(0.23815225), np.float32(0.24585143), np.float32(0.19870274), np.float32(0.2189055), np.float32(0.25485772), np.float32(0.23958766), np.float32(0.2742406), np.float32(0.29175156), np.float32(0.2871074), np.float32(0.27955076), np.float32(0.27497095), np.float32(0.26666844), np.float32(0.24823828), np.float32(0.24044658), np.float32(0.19718865), np.float32(0.19670811), np.float32(0.22424425), np.float32(0.219949), np.float32(0.20344451), np.float32(0.2234743), np.float32(0.254355), np.float32(0.2708237), np.float32(0.25528145), np.float32(0.28847572), np.float32(0.28190777), np.float32(0.2592736), np.float32(0.282333), np.float32(0.26264334), np.float32(0.2864446), np.float32(0.32724634), np.float32(0.36891434), np.float32(0.4269313), np.float32(0.48206967), np.float32(0.528534), np.float32(0.6200296), np.float32(0.6627511), np.float32(0.6941884), np.float32(0.73540026), np.float32(0.7968355), np.float32(0.81944525), np.float32(0.8422932), np.float32(0.8884111), np.float32(0.9117401), np.float32(0.92430717), np.float32(0.93253773), np.float32(0.9312254), np.float32(0.944041), np.float32(0.949397), np.float32(0.955028), np.float32(0.95661354), np.float32(0.9570351), np.float32(0.95806825), np.float32(0.95852375), np.float32(0.95705825), np.float32(0.95763177), np.float32(0.9585147), np.float32(0.9585968), np.float32(0.95490116), np.float32(0.95739436), np.float32(0.9590615), np.float32(0.9611528), np.float32(0.9602612), np.float32(0.9576344), np.float32(0.95694506), np.float32(0.9575115), np.float32(0.9612885), np.float32(0.9648909), np.float32(0.96638864), np.float32(0.9674045), np.float32(0.96821845), np.float32(0.96761763), np.float32(0.9672017), np.float32(0.96829313), np.float32(0.97036463), np.float32(0.9704077), np.float32(0.97231954), np.float32(0.97197086), np.float32(0.9739612), np.float32(0.9740397), np.float32(0.9726282), np.float32(0.9723484), np.float32(0.9707399), np.float32(0.9677096), np.float32(0.9644141), np.float32(0.9644305), np.float32(0.95907676), np.float32(0.9575845), np.float32(0.96241385), np.float32(0.96539694), np.float32(0.96680343), np.float32(0.9682224), np.float32(0.96384233), np.float32(0.96181554), np.float32(0.9573338), np.float32(0.93509287), np.float32(0.9239904), np.float32(0.94005835), np.float32(0.9397774), np.float32(0.9451154), np.float32(0.9407364), np.float32(0.9282778), np.float32(0.9195475), np.float32(0.8640622), np.float32(0.48097137), np.float32(0.5205142), np.float32(0.4409569), np.float32(0.38592416), np.float32(0.3103986), np.float32(0.23533615), np.float32(0.343215), np.float32(0.24969704), np.float32(0.21413472), np.float32(0.1827029), np.float32(0.17044294), np.float32(0.16969377), np.float32(0.15706052), np.float32(0.14839384), np.float32(0.16742589), np.float32(0.17354822), np.float32(0.17908393), np.float32(0.18742764), np.float32(0.2016267), np.float32(0.20533082), np.float32(0.20221163), np.float32(0.19911449), np.float32(0.17966622), np.float32(0.17447297), np.float32(0.17807941), np.float32(0.15266903), np.float32(0.15558887), np.float32(0.1643551), np.float32(0.1762946), np.float32(0.16847804), np.float32(0.14732993), np.float32(0.14669317), np.float32(0.1225731), np.float32(0.11905965), np.float32(0.10256124), np.float32(0.090569764), np.float32(0.086549155), np.float32(0.069841005), np.float32(0.06769223), np.float32(0.059721086), np.float32(0.047814183), np.float32(0.043890487), np.float32(0.040165808), np.float32(0.040430337), np.float32(0.03572556), np.float32(0.036761776), np.float32(0.034196813), np.float32(0.033632424), np.float32(0.036217093), np.float32(0.036995754), np.float32(0.037020028), np.float32(0.033320908), np.float32(0.03210453), np.float32(0.029987479), np.float32(0.03276698), np.float32(0.033071734), np.float32(0.040375043), np.float32(0.0467102), np.float32(0.04562738), np.float32(0.049725197), np.float32(0.05478868), np.float32(0.06390824), np.float32(0.060045347), np.float32(0.053147733), np.float32(0.05115396), np.float32(0.05164967), np.float32(0.049933735), np.float32(0.055031233), np.float32(0.055463783), np.float32(0.056185704), np.float32(0.060047425), np.float32(0.069340184), np.float32(0.07818262), np.float32(0.08437727), np.float32(0.098590136), np.float32(0.11499266), np.float32(0.07958794), np.float32(0.08608002), np.float32(0.07487846), np.float32(0.07210362), np.float32(0.06803468), np.float32(0.058039136), np.float32(0.05227197), np.float32(0.051552605), np.float32(0.049531657), np.float32(0.057042934), np.float32(0.07912195), np.float32(0.096461706), np.float32(0.10122515), np.float32(0.10687741), np.float32(0.12680122), np.float32(0.13730988), np.float32(0.13086432), np.float32(0.17930485), np.float32(0.23986647), np.float32(0.28509957), np.float32(0.40418082), np.float32(0.43574685), np.float32(0.33666396), np.float32(0.8792931), np.float32(0.54967624), np.float32(0.8969404), np.float32(0.8361002), np.float32(0.9326842), np.float32(0.931138), np.float32(0.9258232), np.float32(0.9313949), np.float32(0.9191479), np.float32(0.7015693), np.float32(0.75547236), np.float32(0.78150135), np.float32(0.74414104), np.float32(0.36936906), np.float32(0.38827923), np.float32(0.21179087), np.float32(0.1522439), np.float32(0.15261926), np.float32(0.14792058), np.float32(0.14773057), np.float32(0.14235504), np.float32(0.14803638), np.float32(0.15043712), np.float32(0.15514159), np.float32(0.15272628), np.float32(0.15072407), np.float32(0.16077068), np.float32(0.20938805), np.float32(0.7707437), np.float32(0.48890632), np.float32(0.29080057), np.float32(0.22912076), np.float32(0.18206047), np.float32(0.16868141), np.float32(0.13065301), np.float32(0.115057945), np.float32(0.109225765), np.float32(0.28096786), np.float32(0.53250444), np.float32(0.8412201), np.float32(0.8619931), np.float32(0.89844835), np.float32(0.9359812), np.float32(0.947776), np.float32(0.9528547), np.float32(0.9509745), np.float32(0.96830064), np.float32(0.97353303), np.float32(0.9734283), np.float32(0.97435623), np.float32(0.97386104), np.float32(0.9746729), np.float32(0.9760276), np.float32(0.9772649), np.float32(0.9770891), np.float32(0.97720635), np.float32(0.97747403), np.float32(0.977823), np.float32(0.97736436), np.float32(0.9770378), np.float32(0.9770145), np.float32(0.9768341), np.float32(0.97565734), np.float32(0.9756368), np.float32(0.97546726), np.float32(0.9766663), np.float32(0.97757626), np.float32(0.97771364), np.float32(0.97717583), np.float32(0.9767512), np.float32(0.9771239), np.float32(0.97713655), np.float32(0.97677124), np.float32(0.97695106), np.float32(0.97726953), np.float32(0.97665465), np.float32(0.97751176), np.float32(0.97517484), np.float32(0.97441286), np.float32(0.9751555), np.float32(0.97454935), np.float32(0.97423095), np.float32(0.9737409), np.float32(0.9734606), np.float32(0.9734903), np.float32(0.9742721), np.float32(0.97540784), np.float32(0.9757117), np.float32(0.97451323), np.float32(0.9731724), np.float32(0.97314316), np.float32(0.9733704), np.float32(0.97286576), np.float32(0.9705474), np.float32(0.97037154), np.float32(0.97047955), np.float32(0.96876526), np.float32(0.96810883), np.float32(0.96301997), np.float32(0.9617971), np.float32(0.9558402), np.float32(0.9546157), np.float32(0.95896536), np.float32(0.95894575), np.float32(0.9631945), np.float32(0.9671574), np.float32(0.96781296), np.float32(0.9697566), np.float32(0.9704198), np.float32(0.9694603), np.float32(0.9696013), np.float32(0.97034925), np.float32(0.9710104), np.float32(0.9723777), np.float32(0.97168624), np.float32(0.97063035), np.float32(0.9709174), np.float32(0.97079885), np.float32(0.97226727), np.float32(0.9701322), np.float32(0.9691515), np.float32(0.96883106), np.float32(0.9685093), np.float32(0.96655613), np.float32(0.96921563), np.float32(0.96938413), np.float32(0.9698037), np.float32(0.97022545), np.float32(0.97009236), np.float32(0.9713883), np.float32(0.9702709), np.float32(0.9691365), np.float32(0.97107273), np.float32(0.9705859), np.float32(0.97125715), np.float32(0.96996796), np.float32(0.9708335), np.float32(0.9668091), np.float32(0.9617779), np.float32(0.9538204), np.float32(0.9458922), np.float32(0.9420791), np.float32(0.9309476), np.float32(0.91950065), np.float32(0.9250184), np.float32(0.9187722), np.float32(0.91232485), np.float32(0.90249527), np.float32(0.8995258), np.float32(0.8784892), np.float32(0.8566823), np.float32(0.8351353), np.float32(0.93254656), np.float32(0.94207186), np.float32(0.9367797), np.float32(0.93842846), np.float32(0.93420845), np.float32(0.93508625), np.float32(0.9261913), np.float32(0.9326317), np.float32(0.92768157), np.float32(0.9196599), np.float32(0.91772866), np.float32(0.92400235), np.float32(0.91869897), np.float32(0.9179287), np.float32(0.9154111), np.float32(0.9189441), np.float32(0.9227849), np.float32(0.92689025), np.float32(0.93043816), np.float32(0.9268499), np.float32(0.9049811), np.float32(0.91124105), np.float32(0.8983901), np.float32(0.87103385), np.float32(0.8343996), np.float32(0.800527), np.float32(0.8212946), np.float32(0.78232497), np.float32(0.80721754), np.float32(0.83930033), np.float32(0.8637044), np.float32(0.8346134), np.float32(0.65598696), np.float32(0.7369042), np.float32(0.7530334), np.float32(0.7833206), np.float32(0.86430454), np.float32(0.89812213), np.float32(0.8895884), np.float32(0.9018679), np.float32(0.9130797), np.float32(0.9183791), np.float32(0.9314557), np.float32(0.9393312), np.float32(0.9582541), np.float32(0.951307), np.float32(0.9626966), np.float32(0.9654919), np.float32(0.9641985), np.float32(0.9656922), np.float32(0.9659118), np.float32(0.9682843), np.float32(0.96992874), np.float32(0.97026306), np.float32(0.96974844), np.float32(0.9693275), np.float32(0.9682229), np.float32(0.96783584), np.float32(0.9680157), np.float32(0.9682568), np.float32(0.9701231), np.float32(0.9710026), np.float32(0.9706401), np.float32(0.97002584), np.float32(0.97098035), np.float32(0.971393), np.float32(0.9718774), np.float32(0.97162086), np.float32(0.9721824), np.float32(0.9715915), np.float32(0.9715837), np.float32(0.9705034), np.float32(0.97083324), np.float32(0.9722015), np.float32(0.9719203), np.float32(0.97156817), np.float32(0.9706618), np.float32(0.97029626), np.float32(0.9708409), np.float32(0.9728601), np.float32(0.97527575), np.float32(0.97637993), np.float32(0.9769637), np.float32(0.97669536), np.float32(0.9779348), np.float32(0.9782719), np.float32(0.9797192), np.float32(0.97980505), np.float32(0.9796862), np.float32(0.9802351), np.float32(0.9795568), np.float32(0.9795058), np.float32(0.97896475), np.float32(0.9784882), np.float32(0.9777208), np.float32(0.977935), np.float32(0.9782411), np.float32(0.978564), np.float32(0.97857237), np.float32(0.9777371), np.float32(0.97658426), np.float32(0.9765961), np.float32(0.97673064), np.float32(0.97518355), np.float32(0.9744747), np.float32(0.9726202), np.float32(0.97170347), np.float32(0.9718901), np.float32(0.97263575), np.float32(0.9722553), np.float32(0.97189087), np.float32(0.97145826), np.float32(0.97132146), np.float32(0.9720415), np.float32(0.97175723), np.float32(0.9722878), np.float32(0.97221166), np.float32(0.97336936), np.float32(0.97346437), np.float32(0.9735937), np.float32(0.9732284), np.float32(0.97368944), np.float32(0.9733464), np.float32(0.9744201), np.float32(0.9746156), np.float32(0.9754004), np.float32(0.97431344), np.float32(0.9748735), np.float32(0.97512585), np.float32(0.9767253), np.float32(0.976791), np.float32(0.9757447), np.float32(0.9748266), np.float32(0.97493696), np.float32(0.9763806), np.float32(0.97536814), np.float32(0.97518426), np.float32(0.97541535), np.float32(0.9740199), np.float32(0.97486985), np.float32(0.97379875), np.float32(0.97368795), np.float32(0.9740882), np.float32(0.97338325), np.float32(0.9726486), np.float32(0.97180724), np.float32(0.9725549), np.float32(0.97269297), np.float32(0.9723808), np.float32(0.97269183), np.float32(0.9718893), np.float32(0.9720161), np.float32(0.9722577), np.float32(0.97176695), np.float32(0.9711207), np.float32(0.97195566), np.float32(0.97204465), np.float32(0.9719472), np.float32(0.97046643), np.float32(0.97184664), np.float32(0.97218454), np.float32(0.9703801), np.float32(0.9703184), np.float32(0.96847343), np.float32(0.9688566), np.float32(0.9687102), np.float32(0.96810526), np.float32(0.9659461), np.float32(0.96735525), np.float32(0.96639997), np.float32(0.9684475), np.float32(0.96835023), np.float32(0.9686848), np.float32(0.96783173), np.float32(0.9677688), np.float32(0.9668009), np.float32(0.96834475), np.float32(0.9694564), np.float32(0.9713336), np.float32(0.97216445), np.float32(0.9736039), np.float32(0.9747858), np.float32(0.9746463), np.float32(0.97540164), np.float32(0.97574526), np.float32(0.9762896), np.float32(0.97738475), np.float32(0.97781026), np.float32(0.97836953), np.float32(0.97820604), np.float32(0.978102), np.float32(0.97774374), np.float32(0.9778953), np.float32(0.97891814), np.float32(0.97749263), np.float32(0.97828513), np.float32(0.9778357), np.float32(0.9780382), np.float32(0.97792256), np.float32(0.9783384), np.float32(0.9770646), np.float32(0.97621083), np.float32(0.97464323), np.float32(0.9742255), np.float32(0.973007), np.float32(0.9708566), np.float32(0.9721791), np.float32(0.9722943), np.float32(0.9723698), np.float32(0.974756), np.float32(0.975627), np.float32(0.975664), np.float32(0.9768987), np.float32(0.97866553), np.float32(0.97802097), np.float32(0.9784872), np.float32(0.97931653), np.float32(0.98109126), np.float32(0.98123646), np.float32(0.9813825), np.float32(0.98272586), np.float32(0.98253685), np.float32(0.9831041), np.float32(0.9815061), np.float32(0.98201054), np.float32(0.9826234), np.float32(0.98350084), np.float32(0.9839558), np.float32(0.98322576), np.float32(0.9840427), np.float32(0.9845524), np.float32(0.9840343), np.float32(0.98325044), np.float32(0.98246634), np.float32(0.9828624), np.float32(0.9830572), np.float32(0.9826952), np.float32(0.9835097), np.float32(0.9844274), np.float32(0.98398584), np.float32(0.9835555), np.float32(0.983736), np.float32(0.9829874), np.float32(0.98339796), np.float32(0.98219), np.float32(0.981642), np.float32(0.9815797), np.float32(0.98144895), np.float32(0.98121166), np.float32(0.98080516), np.float32(0.9795858), np.float32(0.9793082), np.float32(0.9800189), np.float32(0.9783182), np.float32(0.97726), np.float32(0.9786199), np.float32(0.97878325), np.float32(0.9794685), np.float32(0.97662485), np.float32(0.97399884), np.float32(0.97085506), np.float32(0.968998), np.float32(0.9683055), np.float32(0.9666422), np.float32(0.96499324), np.float32(0.96959364), np.float32(0.9730142), np.float32(0.9736676), np.float32(0.9738153), np.float32(0.9755417), np.float32(0.9740502), np.float32(0.9770897), np.float32(0.9769632), np.float32(0.977693), np.float32(0.97774), np.float32(0.97758067), np.float32(0.980101), np.float32(0.97999954), np.float32(0.9793036), np.float32(0.9803863), np.float32(0.97918314), np.float32(0.9793266), np.float32(0.98003024), np.float32(0.9815856), np.float32(0.97973216), np.float32(0.9788316), np.float32(0.9798353), np.float32(0.9824797), np.float32(0.98342174), np.float32(0.9843054), np.float32(0.98410565), np.float32(0.98351353), np.float32(0.9829988), np.float32(0.98352826), np.float32(0.98417246), np.float32(0.98465616), np.float32(0.981975), np.float32(0.98211783), np.float32(0.98074335), np.float32(0.9801933), np.float32(0.9804817), np.float32(0.9790125), np.float32(0.9782063), np.float32(0.97826266), np.float32(0.97608364), np.float32(0.9754699), np.float32(0.9773885), np.float32(0.97678816), np.float32(0.975907), np.float32(0.9774294), np.float32(0.976707), np.float32(0.9783538), np.float32(0.9795669), np.float32(0.9788467), np.float32(0.9800325), np.float32(0.98027575), np.float32(0.98143435), np.float32(0.9806162), np.float32(0.98196054), np.float32(0.9814108), np.float32(0.9806763), np.float32(0.982865), np.float32(0.98286414), np.float32(0.9826978), np.float32(0.98112535), np.float32(0.9799064), np.float32(0.9560054), np.float32(0.96868515), np.float32(0.9399604), np.float32(0.94372404), np.float32(0.94615024), np.float32(0.94722646), np.float32(0.955819), np.float32(0.95356214), np.float32(0.9571719), np.float32(0.9636647), np.float32(0.95759785), np.float32(0.68040556), np.float32(0.8445842), np.float32(0.7161608), np.float32(0.17790298), np.float32(0.22420695), np.float32(0.6402477), np.float32(0.3673729), np.float32(0.13710143), np.float32(0.38501874), np.float32(0.5087716), np.float32(0.7726235), np.float32(0.7038), np.float32(0.78868693), np.float32(0.4083406), np.float32(0.7935909), np.float32(0.759226), np.float32(0.63707614), np.float32(0.49953544), np.float32(0.31841624), np.float32(0.15387991), np.float32(0.13493909), np.float32(0.12189323), np.float32(0.09638923), np.float32(0.08888882), np.float32(0.088494405), np.float32(0.09223302), np.float32(0.085581854), np.float32(0.07329007), np.float32(0.05422764), np.float32(0.043028418), np.float32(0.03565046), np.float32(0.030973556), np.float32(0.026630053), np.float32(0.025593167), np.float32(0.024336869), np.float32(0.024775628), np.float32(0.0256143), np.float32(0.029844373), np.float32(0.02984962), np.float32(0.027919274), np.float32(0.026267648), np.float32(0.02534647), np.float32(0.025839496), np.float32(0.026640967), np.float32(0.026476387), np.float32(0.02705971), np.float32(0.03002913), np.float32(0.03596306), np.float32(0.037423886), np.float32(0.036231052), np.float32(0.03219916), np.float32(0.034297626), np.float32(0.040559076), np.float32(0.058644153), np.float32(0.07698812), np.float32(0.08050189), np.float32(0.097153194), np.float32(0.120281346), np.float32(0.13052274), np.float32(0.116053924), np.float32(0.11765165), np.float32(0.10850852), np.float32(0.120602675), np.float32(0.18417017), np.float32(0.31273055), np.float32(0.6226224), np.float32(0.7373407), np.float32(0.906814), np.float32(0.930916), np.float32(0.95759743), np.float32(0.9667038), np.float32(0.97617257), np.float32(0.9701396), np.float32(0.9763708), np.float32(0.9756623), np.float32(0.97177356), np.float32(0.97191316), np.float32(0.97619164), np.float32(0.97791994), np.float32(0.97576797), np.float32(0.9843391), np.float32(0.9852094), np.float32(0.9869241), np.float32(0.98757964), np.float32(0.98694825), np.float32(0.98728836), np.float32(0.98726416), np.float32(0.9874427), np.float32(0.98677546), np.float32(0.98644185), np.float32(0.9878621), np.float32(0.9871156), np.float32(0.9852937), np.float32(0.9833099), np.float32(0.98366046), np.float32(0.98293006), np.float32(0.9831459), np.float32(0.9832487), np.float32(0.984697), np.float32(0.984165), np.float32(0.9835012), np.float32(0.9840603), np.float32(0.9834477), np.float32(0.9843642), np.float32(0.98533046), np.float32(0.9858519), np.float32(0.98588145), np.float32(0.9853812), np.float32(0.9844832), np.float32(0.9839716), np.float32(0.9813137), np.float32(0.98014164), np.float32(0.98068696), np.float32(0.9821602), np.float32(0.9820364), np.float32(0.9806522), np.float32(0.9807154), np.float32(0.9776332), np.float32(0.9784259), np.float32(0.9793515), np.float32(0.9786725), np.float32(0.9780241), np.float32(0.9795482), np.float32(0.9781235), np.float32(0.97712505), np.float32(0.9787011), np.float32(0.97830373), np.float32(0.97602946), np.float32(0.97591305), np.float32(0.97383183), np.float32(0.97022825)], 'MPDVQRSGAGTERGSGQGDPPVPSPPPDSRSAYHVERASGHVRSARPGEYVMSLPAEVTLRHYQLWRQFILSKKPFVEFAVEQKGGMKTVELTVVGRERKGLLAELSDKLRDYGFNIVAAKLFSLPSDSIMDIFRLDDADGVLEDDARASQLYDELMRVLTGESRAAEPVSSARGAAPRGSSRETVPVPPALSSTAPAGNEDIPKAPPARMAAAAAIANAEGRLAAASGVERSLSNIALSDLEQRAREVADRRYLEARRDADREFLRHGSVLYRYSFSSGKRRREHVYVDIESRELRWSSTIAGHSSAGDTQFRTEAQESAMNRPEKPIRIHSVSLDTCERILHGPQSTVFATLGPDRIPDPDWLCFSLVLNERTVDMAAITEDELMAWIFGLQNLCERIRPADRLTRHAVLVNRARMKIRWIAHEHNMTRRAFLLRNLRCHGLRLRAEENSVESGLVFAPQRPLATADGSVRGAAGAGPAPDTQVTLQVATQARTIGPVTESNPMLSERDAGPNASVTELAELVRRLRNELEVSKDRIKVLKTKLRDTQKTWEIDFAEIKLQEKIGSGAFSELYKAEWRASIVAAKVISVEKGAESVIQSFCEEVNVMSKLRHSNILLFLGAVPRIPRLAIITEFCFGGSVYQAIRLPAWRRLQHADLVALARDTARGMAYLHACGLIHRDLKSQNLLLDKPLSLGRPTVKVADFGLARSLATAASESSASTSSSAAGVMTAETGTYRWMAPEMIRHERYTEKVDVYSFGITIWEFFTAEIPYATMTPIQAAFAVADKGARPPLRSGPDSKSAWRIPSQWAQLMEQCWKEHYSERPSFQQIVEWLNKMENEDPRYPSRWLSTSTSTDRTPQV': [np.float32(0.97380507), np.float32(0.9758184), np.float32(0.9753842), np.float32(0.97570217), np.float32(0.97657055), np.float32(0.9773703), np.float32(0.97764206), np.float32(0.978475), np.float32(0.9791885), np.float32(0.9790348), np.float32(0.9780799), np.float32(0.9776593), np.float32(0.9753829), np.float32(0.9758478), np.float32(0.97775227), np.float32(0.97865605), np.float32(0.9806167), np.float32(0.9806302), np.float32(0.98157126), np.float32(0.98154366), np.float32(0.98253006), np.float32(0.9788504), np.float32(0.9771374), np.float32(0.9728441), np.float32(0.96904975), np.float32(0.96335065), np.float32(0.95307416), np.float32(0.9505815), np.float32(0.93708944), np.float32(0.9310922), np.float32(0.91628784), np.float32(0.9152771), np.float32(0.92026454), np.float32(0.9187139), np.float32(0.9064255), np.float32(0.9056162), np.float32(0.8920018), np.float32(0.88053226), np.float32(0.8561967), np.float32(0.82876414), np.float32(0.7963204), np.float32(0.7350134), np.float32(0.6944428), np.float32(0.65440714), np.float32(0.62683874), np.float32(0.60068756), np.float32(0.5495783), np.float32(0.50444794), np.float32(0.45776242), np.float32(0.44398227), np.float32(0.416071), np.float32(0.3264812), np.float32(0.29959425), np.float32(0.2526069), np.float32(0.20195834), np.float32(0.17438564), np.float32(0.17429791), np.float32(0.1516804), np.float32(0.109949216), np.float32(0.08998899), np.float32(0.09097595), np.float32(0.092797406), np.float32(0.095239826), np.float32(0.104477905), np.float32(0.0913099), np.float32(0.083607964), np.float32(0.09089465), np.float32(0.08245444), np.float32(0.0782702), np.float32(0.07570757), np.float32(0.08316026), np.float32(0.08767524), np.float32(0.09487161), np.float32(0.09852919), np.float32(0.10870056), np.float32(0.11339882), np.float32(0.11823319), np.float32(0.12925802), np.float32(0.13068132), np.float32(0.14356516), np.float32(0.13579936), np.float32(0.14762123), np.float32(0.14715408), np.float32(0.13295594), np.float32(0.12657854), np.float32(0.1272431), np.float32(0.13217102), np.float32(0.13090114), np.float32(0.14138651), np.float32(0.1511415), np.float32(0.14042205), np.float32(0.14933865), np.float32(0.160823), np.float32(0.18702261), np.float32(0.15374282), np.float32(0.14654808), np.float32(0.15216926), np.float32(0.1488646), np.float32(0.12752572), np.float32(0.13382281), np.float32(0.12657401), np.float32(0.113717094), np.float32(0.114378735), np.float32(0.102707066), np.float32(0.11096666), np.float32(0.10270679), np.float32(0.103715025), np.float32(0.09454577), np.float32(0.0891745), np.float32(0.0798926), np.float32(0.065334685), np.float32(0.06387582), np.float32(0.0625571), np.float32(0.058293663), np.float32(0.06224803), np.float32(0.07154711), np.float32(0.07939814), np.float32(0.07375424), np.float32(0.07383738), np.float32(0.07430987), np.float32(0.07210415), np.float32(0.06449896), np.float32(0.06775195), np.float32(0.06763548), np.float32(0.05817134), np.float32(0.059545796), np.float32(0.06926995), np.float32(0.07657038), np.float32(0.08179038), np.float32(0.087521695), np.float32(0.09193182), np.float32(0.1026712), np.float32(0.1163074), np.float32(0.11839385), np.float32(0.13402453), np.float32(0.13877483), np.float32(0.13681076), np.float32(0.13566443), np.float32(0.13223481), np.float32(0.13203922), np.float32(0.12255332), np.float32(0.11925846), np.float32(0.13823164), np.float32(0.14979494), np.float32(0.14125995), np.float32(0.13446717), np.float32(0.14076248), np.float32(0.13242337), np.float32(0.12390066), np.float32(0.12355253), np.float32(0.12747113), np.float32(0.13073042), np.float32(0.12605052), np.float32(0.13767506), np.float32(0.14051622), np.float32(0.13992216), np.float32(0.14384662), np.float32(0.16746809), np.float32(0.18655767), np.float32(0.20174463), np.float32(0.24346918), np.float32(0.30968297), np.float32(0.36808488), np.float32(0.41840205), np.float32(0.5223851), np.float32(0.6348705), np.float32(0.67354846), np.float32(0.7342309), np.float32(0.7972099), np.float32(0.85864913), np.float32(0.88182014), np.float32(0.90657157), np.float32(0.9328154), np.float32(0.9471332), np.float32(0.9534246), np.float32(0.96250504), np.float32(0.9694937), np.float32(0.971885), np.float32(0.974047), np.float32(0.97779113), np.float32(0.9788785), np.float32(0.9807813), np.float32(0.9826062), np.float32(0.9835487), np.float32(0.9840537), np.float32(0.9837483), np.float32(0.984203), np.float32(0.98379254), np.float32(0.9830124), np.float32(0.9827943), np.float32(0.9824636), np.float32(0.981351), np.float32(0.9810925), np.float32(0.981961), np.float32(0.98188573), np.float32(0.98003954), np.float32(0.97951835), np.float32(0.978627), np.float32(0.9758469), np.float32(0.9748189), np.float32(0.97159237), np.float32(0.96674204), np.float32(0.9600059), np.float32(0.9455343), np.float32(0.9340193), np.float32(0.9238141), np.float32(0.9141248), np.float32(0.90827155), np.float32(0.9079253), np.float32(0.89975613), np.float32(0.9087968), np.float32(0.8987493), np.float32(0.89346606), np.float32(0.8712355), np.float32(0.8774372), np.float32(0.8931412), np.float32(0.8777869), np.float32(0.86726993), np.float32(0.86075073), np.float32(0.87007236), np.float32(0.85886455), np.float32(0.8304493), np.float32(0.8050656), np.float32(0.77983487), np.float32(0.7675047), np.float32(0.74483466), np.float32(0.7495738), np.float32(0.7354189), np.float32(0.66944253), np.float32(0.6433457), np.float32(0.6057157), np.float32(0.57668346), np.float32(0.5665082), np.float32(0.5370743), np.float32(0.49522966), np.float32(0.44670534), np.float32(0.42636043), np.float32(0.42017344), np.float32(0.38488123), np.float32(0.37752062), np.float32(0.38977087), np.float32(0.3791689), np.float32(0.32957163), np.float32(0.32963562), np.float32(0.30537346), np.float32(0.28616622), np.float32(0.2785303), np.float32(0.28069878), np.float32(0.27406353), np.float32(0.2542889), np.float32(0.27405322), np.float32(0.27181122), np.float32(0.2522967), np.float32(0.24754865), np.float32(0.24866228), np.float32(0.2594503), np.float32(0.26033804), np.float32(0.24672197), np.float32(0.25650975), np.float32(0.2497191), np.float32(0.22873382), np.float32(0.21197352), np.float32(0.23683351), np.float32(0.22875503), np.float32(0.20879404), np.float32(0.2144995), np.float32(0.21768278), np.float32(0.24895263), np.float32(0.27011314), np.float32(0.287231), np.float32(0.29506913), np.float32(0.30025655), np.float32(0.28127313), np.float32(0.3155378), np.float32(0.3596653), np.float32(0.34613186), np.float32(0.3554825), np.float32(0.36407468), np.float32(0.3504736), np.float32(0.27945322), np.float32(0.27261624), np.float32(0.23237512), np.float32(0.29784825), np.float32(0.26848885), np.float32(0.28539044), np.float32(0.33092198), np.float32(0.32794905), np.float32(0.3523207), np.float32(0.35993585), np.float32(0.41617608), np.float32(0.42396402), np.float32(0.34867698), np.float32(0.307228), np.float32(0.28438917), np.float32(0.2856055), np.float32(0.34076247), np.float32(0.35405618), np.float32(0.43691295), np.float32(0.5724615), np.float32(0.48613378), np.float32(0.55468684), np.float32(0.62587255), np.float32(0.694596), np.float32(0.7739134), np.float32(0.7954428), np.float32(0.81599104), np.float32(0.82913065), np.float32(0.8423554), np.float32(0.8381863), np.float32(0.85293734), np.float32(0.8756426), np.float32(0.8862837), np.float32(0.9132595), np.float32(0.92578423), np.float32(0.9338383), np.float32(0.9296016), np.float32(0.9375447), np.float32(0.92890185), np.float32(0.91700184), np.float32(0.90184045), np.float32(0.87780654), np.float32(0.85998356), np.float32(0.81740093), np.float32(0.79149914), np.float32(0.75576055), np.float32(0.72365576), np.float32(0.7001594), np.float32(0.6449212), np.float32(0.6020289), np.float32(0.53987426), np.float32(0.45158798), np.float32(0.38207513), np.float32(0.34508586), np.float32(0.27774802), np.float32(0.2696331), np.float32(0.27311486), np.float32(0.2714561), np.float32(0.21814981), np.float32(0.19476236), np.float32(0.18726465), np.float32(0.16581896), np.float32(0.16890086), np.float32(0.14909747), np.float32(0.153276), np.float32(0.14709383), np.float32(0.18472134), np.float32(0.16426866), np.float32(0.16489124), np.float32(0.1795505), np.float32(0.15807672), np.float32(0.14212221), np.float32(0.15965527), np.float32(0.13513029), np.float32(0.12088693), np.float32(0.117757484), np.float32(0.11047797), np.float32(0.091166556), np.float32(0.085799225), np.float32(0.07163046), np.float32(0.061615925), np.float32(0.057154324), np.float32(0.06406338), np.float32(0.0793098), np.float32(0.07931957), np.float32(0.075875245), np.float32(0.07660062), np.float32(0.074857704), np.float32(0.07353254), np.float32(0.065337345), np.float32(0.054255676), np.float32(0.047857054), np.float32(0.05035415), np.float32(0.045990568), np.float32(0.043623343), np.float32(0.040837098), np.float32(0.035894003), np.float32(0.038463343), np.float32(0.03999795), np.float32(0.039768614), np.float32(0.041113187), np.float32(0.04271824), np.float32(0.042152926), np.float32(0.046211854), np.float32(0.049265858), np.float32(0.045285974), np.float32(0.0366828), np.float32(0.038266763), np.float32(0.038375653), np.float32(0.036138482), np.float32(0.038085982), np.float32(0.04171479), np.float32(0.04385647), np.float32(0.044794753), np.float32(0.051740043), np.float32(0.053475518), np.float32(0.05510356), np.float32(0.05520987), np.float32(0.05585511), np.float32(0.061678845), np.float32(0.06581717), np.float32(0.067323975), np.float32(0.07324338), np.float32(0.07936596), np.float32(0.08279575), np.float32(0.085143924), np.float32(0.096509226), np.float32(0.097256996), np.float32(0.09097449), np.float32(0.08815995), np.float32(0.09302259), np.float32(0.08206501), np.float32(0.07130746), np.float32(0.07248435), np.float32(0.0720687), np.float32(0.07220682), np.float32(0.06864599), np.float32(0.07066103), np.float32(0.07163902), np.float32(0.077462696), np.float32(0.07443107), np.float32(0.07306027), np.float32(0.07829019), np.float32(0.07843259), np.float32(0.07860371), np.float32(0.07818137), np.float32(0.085265145), np.float32(0.08230191), np.float32(0.07314951), np.float32(0.088558435), np.float32(0.0892219), np.float32(0.09626131), np.float32(0.104548596), np.float32(0.11214094), np.float32(0.11929974), np.float32(0.112594), np.float32(0.11615893), np.float32(0.12301781), np.float32(0.13125895), np.float32(0.1287576), np.float32(0.14090592), np.float32(0.1495075), np.float32(0.17734443), np.float32(0.20720893), np.float32(0.24197605), np.float32(0.25837222), np.float32(0.27634016), np.float32(0.31647325), np.float32(0.3585328), np.float32(0.3746309), np.float32(0.40533692), np.float32(0.4854022), np.float32(0.50408596), np.float32(0.55246025), np.float32(0.5833625), np.float32(0.6613499), np.float32(0.7428119), np.float32(0.7716645), np.float32(0.7920388), np.float32(0.8314588), np.float32(0.87177086), np.float32(0.9036743), np.float32(0.923909), np.float32(0.92632186), np.float32(0.9368366), np.float32(0.9505396), np.float32(0.9590294), np.float32(0.96237177), np.float32(0.9661027), np.float32(0.97014004), np.float32(0.97256553), np.float32(0.9731813), np.float32(0.97386307), np.float32(0.97313964), np.float32(0.9726882), np.float32(0.9742614), np.float32(0.9748447), np.float32(0.9736781), np.float32(0.97523266), np.float32(0.97722936), np.float32(0.9731348), np.float32(0.9707581), np.float32(0.96816707), np.float32(0.96473765), np.float32(0.9641667), np.float32(0.9647324), np.float32(0.96541345), np.float32(0.96272033), np.float32(0.96072423), np.float32(0.95145386), np.float32(0.95655245), np.float32(0.956346), np.float32(0.9570236), np.float32(0.95700693), np.float32(0.9569765), np.float32(0.95991445), np.float32(0.9559297), np.float32(0.95448184), np.float32(0.9575463), np.float32(0.95772064), np.float32(0.9575678), np.float32(0.9586588), np.float32(0.9585621), np.float32(0.95476717), np.float32(0.9471884), np.float32(0.93384415), np.float32(0.9070556), np.float32(0.89163536), np.float32(0.8742227), np.float32(0.8641489), np.float32(0.8509186), np.float32(0.83883846), np.float32(0.8296226), np.float32(0.81856465), np.float32(0.80099654), np.float32(0.77805114), np.float32(0.74952084), np.float32(0.6676599), np.float32(0.5996482), np.float32(0.5374251), np.float32(0.48079008), np.float32(0.42031398), np.float32(0.36655763), np.float32(0.34199947), np.float32(0.23231226), np.float32(0.20150438), np.float32(0.2104084), np.float32(0.2005384), np.float32(0.18734923), np.float32(0.19280386), np.float32(0.2058523), np.float32(0.18507391), np.float32(0.18855551), np.float32(0.1815981), np.float32(0.18823414), np.float32(0.19135408), np.float32(0.19036196), np.float32(0.20656414), np.float32(0.23140197), np.float32(0.2111632), np.float32(0.23122332), np.float32(0.2728916), np.float32(0.25945807), np.float32(0.26699603), np.float32(0.2559774), np.float32(0.26875547), np.float32(0.2669074), np.float32(0.2810217), np.float32(0.24764425), np.float32(0.2194047), np.float32(0.20678869), np.float32(0.1995635), np.float32(0.20869188), np.float32(0.19459511), np.float32(0.1950991), np.float32(0.20079197), np.float32(0.20068745), np.float32(0.20995767), np.float32(0.20802996), np.float32(0.2239158), np.float32(0.21249819), np.float32(0.19921388), np.float32(0.2168183), np.float32(0.20512868), np.float32(0.19527295), np.float32(0.19168812), np.float32(0.18524577), np.float32(0.18069643), np.float32(0.15626748), np.float32(0.15349954), np.float32(0.15423563), np.float32(0.16017365), np.float32(0.14673364), np.float32(0.14913316), np.float32(0.13043906), np.float32(0.12830728), np.float32(0.13215418), np.float32(0.12042558), np.float32(0.10066977), np.float32(0.10460358), np.float32(0.08679626), np.float32(0.08634928), np.float32(0.086277306), np.float32(0.09118896), np.float32(0.09017545), np.float32(0.10618038), np.float32(0.105198644), np.float32(0.09748183), np.float32(0.08881164), np.float32(0.08411644), np.float32(0.078586236), np.float32(0.06385921), np.float32(0.06346839), np.float32(0.068177305), np.float32(0.069494784), np.float32(0.06548515), np.float32(0.07178299), np.float32(0.077611774), np.float32(0.075862825), np.float32(0.07609309), np.float32(0.08006537), np.float32(0.079035684), np.float32(0.08340428), np.float32(0.08520177), np.float32(0.08087962), np.float32(0.07292008), np.float32(0.052272394), np.float32(0.047091633), np.float32(0.04527603), np.float32(0.038307514), np.float32(0.034612704), np.float32(0.036640596), np.float32(0.04146089), np.float32(0.037686206), np.float32(0.03911207), np.float32(0.048207194), np.float32(0.04957898), np.float32(0.04609773), np.float32(0.045044698), np.float32(0.043390196), np.float32(0.042636152), np.float32(0.03765755), np.float32(0.033957727), np.float32(0.030242348), np.float32(0.024707558), np.float32(0.028219758), np.float32(0.025742877), np.float32(0.022497453), np.float32(0.02216293), np.float32(0.021681271), np.float32(0.024865003), np.float32(0.024345787), np.float32(0.02479051), np.float32(0.025934136), np.float32(0.027891291), np.float32(0.031323265), np.float32(0.031650573), np.float32(0.032850135), np.float32(0.034005344), np.float32(0.031604476), np.float32(0.032950953), np.float32(0.034853384), np.float32(0.03813944), np.float32(0.039942067), np.float32(0.047353264), np.float32(0.051776096), np.float32(0.054319717), np.float32(0.057562053), np.float32(0.056220923), np.float32(0.054271385), np.float32(0.05388577), np.float32(0.049086165), np.float32(0.043905508), np.float32(0.04528252), np.float32(0.04714881), np.float32(0.046316348), np.float32(0.046440702), np.float32(0.051548295), np.float32(0.046951454), np.float32(0.04679108), np.float32(0.044871453), np.float32(0.04543819), np.float32(0.036990732), np.float32(0.03643244), np.float32(0.033644415), np.float32(0.029696943), np.float32(0.024953516), np.float32(0.024716754), np.float32(0.022186622), np.float32(0.020589022), np.float32(0.022165373), np.float32(0.025675192), np.float32(0.02228577), np.float32(0.027043352), np.float32(0.026573366), np.float32(0.029598063), np.float32(0.0350406), np.float32(0.033972826), np.float32(0.031895205), np.float32(0.029802814), np.float32(0.034042723), np.float32(0.036829244), np.float32(0.040788908), np.float32(0.048193958), np.float32(0.056281675), np.float32(0.06557974), np.float32(0.093917176), np.float32(0.10331458), np.float32(0.122126564), np.float32(0.14692467), np.float32(0.15343095), np.float32(0.1600704), np.float32(0.15909125), np.float32(0.13957208), np.float32(0.13430814), np.float32(0.11730526), np.float32(0.12624578), np.float32(0.109327406), np.float32(0.11356975), np.float32(0.11896461), np.float32(0.11741531), np.float32(0.10554299), np.float32(0.09320808), np.float32(0.094867185), np.float32(0.087067544), np.float32(0.07683401), np.float32(0.07810693), np.float32(0.09297996), np.float32(0.087170824), np.float32(0.110201806), np.float32(0.13511753), np.float32(0.14374635), np.float32(0.17086898), np.float32(0.23820218), np.float32(0.39801013), np.float32(0.46713445), np.float32(0.49161974), np.float32(0.5103382), np.float32(0.5135746), np.float32(0.64234155), np.float32(0.64569914), np.float32(0.69880515), np.float32(0.7124722), np.float32(0.746029), np.float32(0.74838793), np.float32(0.7009919), np.float32(0.6747985), np.float32(0.69624895), np.float32(0.6781281), np.float32(0.63105357), np.float32(0.590093), np.float32(0.5405406), np.float32(0.5231417), np.float32(0.46510026), np.float32(0.38777024), np.float32(0.25672105), np.float32(0.18363036), np.float32(0.13435249), np.float32(0.10643795), np.float32(0.105744354), np.float32(0.09924891), np.float32(0.09052905), np.float32(0.091244236), np.float32(0.102742665), np.float32(0.094693094), np.float32(0.08376846), np.float32(0.0775695), np.float32(0.067540266), np.float32(0.063356265), np.float32(0.05866008), np.float32(0.051236905), np.float32(0.04959157), np.float32(0.04918139), np.float32(0.042421307), np.float32(0.04098183), np.float32(0.04362391), np.float32(0.040116422), np.float32(0.038910113), np.float32(0.03799903), np.float32(0.04071894), np.float32(0.040178314), np.float32(0.035065267), np.float32(0.03314549), np.float32(0.031450793), np.float32(0.030588707), np.float32(0.029724248), np.float32(0.02713915), np.float32(0.024554614), np.float32(0.027173184), np.float32(0.02744512), np.float32(0.028434966), np.float32(0.029030783), np.float32(0.028434867), np.float32(0.02927733), np.float32(0.028892225), np.float32(0.029047575), np.float32(0.031056736), np.float32(0.03675987), np.float32(0.053324368), np.float32(0.0704063), np.float32(0.08323383), np.float32(0.11427568), np.float32(0.14061415), np.float32(0.16892269), np.float32(0.19422732), np.float32(0.2563728), np.float32(0.28759497), np.float32(0.26565716), np.float32(0.2615821), np.float32(0.2973934), np.float32(0.2808491), np.float32(0.30944225), np.float32(0.37481853), np.float32(0.39431325), np.float32(0.44275603), np.float32(0.46809915), np.float32(0.46999902), np.float32(0.461584), np.float32(0.47200888), np.float32(0.46650925), np.float32(0.4157477), np.float32(0.39376798), np.float32(0.37163422), np.float32(0.29704243), np.float32(0.25779426), np.float32(0.23726566), np.float32(0.22807129), np.float32(0.19850944), np.float32(0.16950144), np.float32(0.16063948), np.float32(0.14823386), np.float32(0.14090933), np.float32(0.12199125), np.float32(0.10981572), np.float32(0.12473177), np.float32(0.105253525), np.float32(0.11680547), np.float32(0.11861915), np.float32(0.10420906), np.float32(0.1000585), np.float32(0.109606706), np.float32(0.097323336), np.float32(0.087346435), np.float32(0.10225615), np.float32(0.10657808), np.float32(0.09983536), np.float32(0.102830045), np.float32(0.11641614), np.float32(0.12411007), np.float32(0.12962745), np.float32(0.14204386), np.float32(0.16752993), np.float32(0.17406271), np.float32(0.17155696), np.float32(0.17903346), np.float32(0.19935489), np.float32(0.20619597), np.float32(0.25913984), np.float32(0.27893367), np.float32(0.243333), np.float32(0.25477523), np.float32(0.26714128), np.float32(0.29518804), np.float32(0.29541856), np.float32(0.31245112), np.float32(0.37463573), np.float32(0.4385917), np.float32(0.48698473), np.float32(0.5851795), np.float32(0.675869), np.float32(0.7054358), np.float32(0.7511156), np.float32(0.79865795), np.float32(0.8354626), np.float32(0.8384423), np.float32(0.83198875), np.float32(0.8382486), np.float32(0.80946994), np.float32(0.8066837), np.float32(0.8527915), np.float32(0.86849576), np.float32(0.8766601), np.float32(0.8734627), np.float32(0.8834416)], 'MEKMKKFKRRLSLTLRGSQTIDESLSELAEQMTIEESSSKDNERVTCPITFCACPTLERTGQNTLVNCNEEPMVRNGRPPTSHSMHSFLHQYAGSFRKPPLRRPHSVIGGSLGSFMAMPRNGSRLDIVHENLKIGSDGESDQASGTSSDEVQSPTGVCLRSRVHRRISMEVSKALPPAKLCLHGAEVHLHLSIPLLHGEDLNKRLSLPADIRIPDGYLEKLQLNSPPFDQPLSRRSRRASLSEIGFGKLETYIKLDKLGEGTYATVYKGRSKLTDNLVALKEIRLEHEEGAPCTAIREVSLLKDLKHANIVTLHDIVHTDKSLTLVFEYLDKDLKQYMDDCGNIMSMHNVKIFLFQILRGLAYCHRRKVLHRDLKPQNLLINERGELKLADFGTVPHRRSASTACGAISGLRSRFFLSLCPGLARAKSVPTKTYSNEVVTLWYRPPDVLLGSSEYSTQIDMWGVGCIFYEMAAGRPLFPGSTVEDELHLIFRLLGTPTEDNWPGISSIDEFKSYNFPKYKAQALINHAPRLDTEGIDLLLNFLKYESKKRISADEAMKQPYFHSLGTRVHTLPESGYIDIHTEGNSAAEGPGIPELVIPRVRGHVGNSSSFSSSSSSSSSLSRKQQEQKTEHALLDLDVLHGMRTWMVFFSVVWTDPPGPRWGGGGVENGSGVPAEIPRAANPQLSRIAAFRRAYLEQGAMALQPGRTKGGHRTQAAPEVNAGQQGAWRQQKP': [np.float32(0.8213637), np.float32(0.7984319), np.float32(0.79585236), np.float32(0.8178184), np.float32(0.8213853), np.float32(0.8114688), np.float32(0.7921972), np.float32(0.810711), np.float32(0.7994796), np.float32(0.74628234), np.float32(0.7783215), np.float32(0.7693483), np.float32(0.7406025), np.float32(0.7045486), np.float32(0.6497251), np.float32(0.5861692), np.float32(0.52767116), np.float32(0.4853541), np.float32(0.5020101), np.float32(0.50493497), np.float32(0.4865284), np.float32(0.5173575), np.float32(0.5632922), np.float32(0.59908193), np.float32(0.6294161), np.float32(0.61958265), np.float32(0.6321164), np.float32(0.65272915), np.float32(0.6224915), np.float32(0.6575524), np.float32(0.6865137), np.float32(0.71073234), np.float32(0.7496258), np.float32(0.7939932), np.float32(0.77954286), np.float32(0.74395555), np.float32(0.77644116), np.float32(0.74478704), np.float32(0.7550992), np.float32(0.7565121), np.float32(0.7924767), np.float32(0.8388676), np.float32(0.83932513), np.float32(0.84773856), np.float32(0.86055875), np.float32(0.8619601), np.float32(0.8453524), np.float32(0.8257746), np.float32(0.79113626), np.float32(0.79851854), np.float32(0.81198996), np.float32(0.7784502), np.float32(0.76650167), np.float32(0.77531356), np.float32(0.75712645), np.float32(0.73257154), np.float32(0.79151416), np.float32(0.79986227), np.float32(0.76741683), np.float32(0.7775398), np.float32(0.78531533), np.float32(0.86308414), np.float32(0.86493623), np.float32(0.87323684), np.float32(0.88104916), np.float32(0.8885042), np.float32(0.9062567), np.float32(0.9148287), np.float32(0.91448843), np.float32(0.9263368), np.float32(0.91564816), np.float32(0.89919305), np.float32(0.89540106), np.float32(0.88106406), np.float32(0.8649022), np.float32(0.88319844), np.float32(0.91905826), np.float32(0.9220704), np.float32(0.8943321), np.float32(0.8937404), np.float32(0.9250456), np.float32(0.9361803), np.float32(0.9386736), np.float32(0.9419668), np.float32(0.9519006), np.float32(0.95496833), np.float32(0.9568098), np.float32(0.9541055), np.float32(0.953941), np.float32(0.95689756), np.float32(0.9541633), np.float32(0.95252436), np.float32(0.94348925), np.float32(0.938737), np.float32(0.9437945), np.float32(0.93573064), np.float32(0.93359274), np.float32(0.94446707), np.float32(0.9245604), np.float32(0.9345846), np.float32(0.93740493), np.float32(0.9529293), np.float32(0.9547388), np.float32(0.95378166), np.float32(0.9639829), np.float32(0.96316), np.float32(0.94762415), np.float32(0.94629085), np.float32(0.9520913), np.float32(0.9573394), np.float32(0.9599638), np.float32(0.96732897), np.float32(0.96934086), np.float32(0.9681092), np.float32(0.9700604), np.float32(0.9682776), np.float32(0.96742743), np.float32(0.9719749), np.float32(0.97037584), np.float32(0.96803737), np.float32(0.96691364), np.float32(0.96503556), np.float32(0.96571624), np.float32(0.9614426), np.float32(0.9589671), np.float32(0.9624303), np.float32(0.96301776), np.float32(0.9668686), np.float32(0.9649071), np.float32(0.9658374), np.float32(0.96786934), np.float32(0.96941245), np.float32(0.9687839), np.float32(0.97008866), np.float32(0.9705541), np.float32(0.9713742), np.float32(0.9707317), np.float32(0.9718888), np.float32(0.9724486), np.float32(0.972712), np.float32(0.9747361), np.float32(0.9754184), np.float32(0.9755082), np.float32(0.9758775), np.float32(0.97675073), np.float32(0.9751278), np.float32(0.9680838), np.float32(0.959811), np.float32(0.95767254), np.float32(0.94117796), np.float32(0.93150544), np.float32(0.9084729), np.float32(0.9024662), np.float32(0.88879395), np.float32(0.87662756), np.float32(0.8412297), np.float32(0.83292747), np.float32(0.773638), np.float32(0.717946), np.float32(0.56058204), np.float32(0.47402576), np.float32(0.43255454), np.float32(0.36570972), np.float32(0.2663637), np.float32(0.27443302), np.float32(0.29641622), np.float32(0.23937704), np.float32(0.26244274), np.float32(0.2188515), np.float32(0.17718698), np.float32(0.19663864), np.float32(0.23374034), np.float32(0.21495475), np.float32(0.17666292), np.float32(0.19455342), np.float32(0.15769055), np.float32(0.14627507), np.float32(0.112125136), np.float32(0.10308265), np.float32(0.092234276), np.float32(0.08584894), np.float32(0.06622174), np.float32(0.07221059), np.float32(0.07141381), np.float32(0.07408606), np.float32(0.06875403), np.float32(0.0649956), np.float32(0.078741565), np.float32(0.07599458), np.float32(0.07085549), np.float32(0.081750564), np.float32(0.096898295), np.float32(0.11637598), np.float32(0.116617985), np.float32(0.12328748), np.float32(0.113755204), np.float32(0.11643586), np.float32(0.133902), np.float32(0.14023003), np.float32(0.14153458), np.float32(0.15434863), np.float32(0.14354675), np.float32(0.15283862), np.float32(0.16765332), np.float32(0.17414053), np.float32(0.17208725), np.float32(0.17203711), np.float32(0.19085735), np.float32(0.20793945), np.float32(0.18111874), np.float32(0.2056944), np.float32(0.18931916), np.float32(0.19153515), np.float32(0.19114375), np.float32(0.19880988), np.float32(0.18714379), np.float32(0.17321943), np.float32(0.2039787), np.float32(0.20755443), np.float32(0.21838258), np.float32(0.21873455), np.float32(0.21303825), np.float32(0.2588394), np.float32(0.29366732), np.float32(0.26218343), np.float32(0.2946212), np.float32(0.30696073), np.float32(0.3202054), np.float32(0.29451025), np.float32(0.35247815), np.float32(0.32771745), np.float32(0.3926809), np.float32(0.37252027), np.float32(0.32490128), np.float32(0.28620753), np.float32(0.2859103), np.float32(0.30032066), np.float32(0.29217327), np.float32(0.29859972), np.float32(0.2800595), np.float32(0.22752465), np.float32(0.16315298), np.float32(0.20473059), np.float32(0.15109532), np.float32(0.14236808), np.float32(0.13169673), np.float32(0.13257354), np.float32(0.10986695), np.float32(0.11684637), np.float32(0.10576277), np.float32(0.08910338), np.float32(0.07474173), np.float32(0.076924466), np.float32(0.0774331), np.float32(0.067228615), np.float32(0.061119862), np.float32(0.06584209), np.float32(0.065925576), np.float32(0.07084087), np.float32(0.061382584), np.float32(0.07272313), np.float32(0.07595094), np.float32(0.07462174), np.float32(0.078804456), np.float32(0.09583468), np.float32(0.08134368), np.float32(0.09077879), np.float32(0.095562875), np.float32(0.081282005), np.float32(0.06959406), np.float32(0.08321477), np.float32(0.072471), np.float32(0.070760906), np.float32(0.064138494), np.float32(0.07445776), np.float32(0.08691299), np.float32(0.10121218), np.float32(0.105082504), np.float32(0.13454694), np.float32(0.14438993), np.float32(0.1410559), np.float32(0.13732678), np.float32(0.12603627), np.float32(0.114410415), np.float32(0.09665128), np.float32(0.10226753), np.float32(0.096217446), np.float32(0.08022032), np.float32(0.07955334), np.float32(0.082424216), np.float32(0.07506981), np.float32(0.08376508), np.float32(0.09699828), np.float32(0.09173878), np.float32(0.096980326), np.float32(0.10783266), np.float32(0.10938454), np.float32(0.109194815), np.float32(0.09593267), np.float32(0.08700101), np.float32(0.071692735), np.float32(0.05274646), np.float32(0.045919757), np.float32(0.046785336), np.float32(0.040931698), np.float32(0.03813817), np.float32(0.038893066), np.float32(0.041976117), np.float32(0.049956523), np.float32(0.053663775), np.float32(0.05500726), np.float32(0.051886823), np.float32(0.05130057), np.float32(0.055522602), np.float32(0.054062888), np.float32(0.042341158), np.float32(0.046727676), np.float32(0.049617022), np.float32(0.03605748), np.float32(0.03617715), np.float32(0.043106563), np.float32(0.040479437), np.float32(0.03679637), np.float32(0.04262293), np.float32(0.04739008), np.float32(0.04810581), np.float32(0.045699537), np.float32(0.05412603), np.float32(0.065921836), np.float32(0.06881535), np.float32(0.07079069), np.float32(0.07339724), np.float32(0.069777995), np.float32(0.059504017), np.float32(0.06142904), np.float32(0.062924586), np.float32(0.06480919), np.float32(0.06588667), np.float32(0.061266765), np.float32(0.06508655), np.float32(0.058830578), np.float32(0.054161076), np.float32(0.052389838), np.float32(0.05115311), np.float32(0.04113121), np.float32(0.037434354), np.float32(0.040805776), np.float32(0.03750169), np.float32(0.032471653), np.float32(0.03044592), np.float32(0.02965278), np.float32(0.024592154), np.float32(0.022307506), np.float32(0.021731945), np.float32(0.021815574), np.float32(0.021105396), np.float32(0.022603186), np.float32(0.022475017), np.float32(0.021997737), np.float32(0.0231312), np.float32(0.024002692), np.float32(0.028589698), np.float32(0.033096835), np.float32(0.038633153), np.float32(0.039716605), np.float32(0.04278325), np.float32(0.050253198), np.float32(0.05280045), np.float32(0.05396599), np.float32(0.060106725), np.float32(0.065881096), np.float32(0.071513034), np.float32(0.090383455), np.float32(0.1002382), np.float32(0.113497615), np.float32(0.10979471), np.float32(0.13122779), np.float32(0.12863836), np.float32(0.11279195), np.float32(0.12046378), np.float32(0.10860116), np.float32(0.12514596), np.float32(0.17838062), np.float32(0.16307284), np.float32(0.15012152), np.float32(0.18507469), np.float32(0.20745514), np.float32(0.19727646), np.float32(0.19763954), np.float32(0.17633061), np.float32(0.19471839), np.float32(0.19924645), np.float32(0.2184434), np.float32(0.21756043), np.float32(0.20529254), np.float32(0.19904476), np.float32(0.18101509), np.float32(0.19408715), np.float32(0.16988587), np.float32(0.17503047), np.float32(0.19846545), np.float32(0.17084993), np.float32(0.1687661), np.float32(0.1848711), np.float32(0.19099125), np.float32(0.19586055), np.float32(0.22106037), np.float32(0.20892009), np.float32(0.15844312), np.float32(0.15075453), np.float32(0.107758716), np.float32(0.08315709), np.float32(0.062228277), np.float32(0.07743944), np.float32(0.07380094), np.float32(0.072301336), np.float32(0.08205333), np.float32(0.08905115), np.float32(0.097192936), np.float32(0.10673166), np.float32(0.12124946), np.float32(0.12257429), np.float32(0.11193883), np.float32(0.1268536), np.float32(0.11778894), np.float32(0.12869813), np.float32(0.10499232), np.float32(0.10600788), np.float32(0.102043934), np.float32(0.0933445), np.float32(0.09243485), np.float32(0.09768018), np.float32(0.11188428), np.float32(0.11003026), np.float32(0.10847956), np.float32(0.1121709), np.float32(0.09797004), np.float32(0.08162132), np.float32(0.07855791), np.float32(0.0704664), np.float32(0.06717448), np.float32(0.06727595), np.float32(0.074023135), np.float32(0.06515455), np.float32(0.05787316), np.float32(0.05416122), np.float32(0.052286673), np.float32(0.04509428), np.float32(0.03900506), np.float32(0.037521712), np.float32(0.03781956), np.float32(0.03802356), np.float32(0.03657438), np.float32(0.03609369), np.float32(0.03466132), np.float32(0.032906286), np.float32(0.03008976), np.float32(0.028678095), np.float32(0.026122667), np.float32(0.024094326), np.float32(0.023691975), np.float32(0.024060616), np.float32(0.025494149), np.float32(0.027467422), np.float32(0.028413765), np.float32(0.026729438), np.float32(0.024119668), np.float32(0.02626205), np.float32(0.028857375), np.float32(0.033273183), np.float32(0.03458371), np.float32(0.03772999), np.float32(0.042100467), np.float32(0.042865675), np.float32(0.0426329), np.float32(0.04220255), np.float32(0.04426368), np.float32(0.046291165), np.float32(0.046734016), np.float32(0.046568982), np.float32(0.051942606), np.float32(0.054253474), np.float32(0.05643332), np.float32(0.05908602), np.float32(0.059997357), np.float32(0.062201943), np.float32(0.06569431), np.float32(0.06664379), np.float32(0.07116393), np.float32(0.07264986), np.float32(0.06976646), np.float32(0.07006237), np.float32(0.06897516), np.float32(0.065349765), np.float32(0.06754367), np.float32(0.06733185), np.float32(0.059820797), np.float32(0.060465053), np.float32(0.06915284), np.float32(0.07427718), np.float32(0.076339625), np.float32(0.082056075), np.float32(0.08437923), np.float32(0.09582507), np.float32(0.088010475), np.float32(0.101783276), np.float32(0.1142393), np.float32(0.10959878), np.float32(0.113212086), np.float32(0.106932566), np.float32(0.10873815), np.float32(0.09893812), np.float32(0.09026862), np.float32(0.08017414), np.float32(0.089725114), np.float32(0.08539097), np.float32(0.07917065), np.float32(0.0852198), np.float32(0.09103527), np.float32(0.08666214), np.float32(0.09504582), np.float32(0.09834555), np.float32(0.09977241), np.float32(0.09952855), np.float32(0.08584848), np.float32(0.083771236), np.float32(0.08262526), np.float32(0.07207548), np.float32(0.07315302), np.float32(0.0725667), np.float32(0.06207157), np.float32(0.058779377), np.float32(0.058395468), np.float32(0.061435577), np.float32(0.05948826), np.float32(0.062323622), np.float32(0.071214445), np.float32(0.07833805), np.float32(0.07700304), np.float32(0.07549375), np.float32(0.080516234), np.float32(0.08132927), np.float32(0.07818764), np.float32(0.08870796), np.float32(0.09538814), np.float32(0.08805561), np.float32(0.08584668), np.float32(0.08753373), np.float32(0.09781241), np.float32(0.098986425), np.float32(0.094293594), np.float32(0.10363694), np.float32(0.11664123), np.float32(0.12286668), np.float32(0.1266243), np.float32(0.13430697), np.float32(0.1474074), np.float32(0.16114844), np.float32(0.17128797), np.float32(0.18254325), np.float32(0.16087978), np.float32(0.13862467), np.float32(0.16302937), np.float32(0.16950232), np.float32(0.15013757), np.float32(0.15536828), np.float32(0.12881039), np.float32(0.11621991), np.float32(0.1146428), np.float32(0.12331056), np.float32(0.12647836), np.float32(0.14179568), np.float32(0.15522861), np.float32(0.17244673), np.float32(0.19286093), np.float32(0.20410848), np.float32(0.20499423), np.float32(0.22923411), np.float32(0.22633144), np.float32(0.22420801), np.float32(0.30032167), np.float32(0.40393543), np.float32(0.40705195), np.float32(0.45077997), np.float32(0.44619837), np.float32(0.40256298), np.float32(0.26318625), np.float32(0.23972449), np.float32(0.270469), np.float32(0.2202205), np.float32(0.420931), np.float32(0.58934563), np.float32(0.58164614), np.float32(0.65223366), np.float32(0.7037874), np.float32(0.70170325), np.float32(0.77750534), np.float32(0.852263), np.float32(0.84687793), np.float32(0.8455372), np.float32(0.8470331), np.float32(0.8863661), np.float32(0.86398953), np.float32(0.85521656), np.float32(0.85293436), np.float32(0.8871881), np.float32(0.9169432), np.float32(0.93693817), np.float32(0.94052255), np.float32(0.9423818), np.float32(0.9514411), np.float32(0.9577779), np.float32(0.96175313), np.float32(0.96130556), np.float32(0.9605578), np.float32(0.959093), np.float32(0.9582676), np.float32(0.95816576), np.float32(0.9526502), np.float32(0.95136344), np.float32(0.94625473), np.float32(0.9324057), np.float32(0.9140509), np.float32(0.8951748), np.float32(0.875066), np.float32(0.82617307), np.float32(0.73818177), np.float32(0.69122714), np.float32(0.64062333), np.float32(0.53805465), np.float32(0.5083911), np.float32(0.4764607), np.float32(0.42571783), np.float32(0.39833558), np.float32(0.39013678), np.float32(0.3734179), np.float32(0.32770884), np.float32(0.27515656), np.float32(0.18956842), np.float32(0.14078556), np.float32(0.09980863), np.float32(0.10007532), np.float32(0.092418715), np.float32(0.10724998), np.float32(0.14061704), np.float32(0.1344129), np.float32(0.14474408), np.float32(0.1529218), np.float32(0.19951414), np.float32(0.22234441), np.float32(0.23048258), np.float32(0.30593136), np.float32(0.3268187), np.float32(0.3073854), np.float32(0.34349462), np.float32(0.3714887), np.float32(0.2933189), np.float32(0.24369296), np.float32(0.26216748), np.float32(0.37766775), np.float32(0.5126074), np.float32(0.6214796), np.float32(0.73635375), np.float32(0.7479241), np.float32(0.84074634), np.float32(0.8704472), np.float32(0.85741323), np.float32(0.9127451), np.float32(0.9286571), np.float32(0.94293433), np.float32(0.94072914), np.float32(0.9532046), np.float32(0.9452773), np.float32(0.93189186), np.float32(0.9339569), np.float32(0.9182519), np.float32(0.8993696), np.float32(0.85254914), np.float32(0.6665131), np.float32(0.51793665), np.float32(0.5156535), np.float32(0.46978608), np.float32(0.3747373), np.float32(0.3091418), np.float32(0.251348), np.float32(0.2376813), np.float32(0.2117576), np.float32(0.18824862), np.float32(0.1709079), np.float32(0.19931538), np.float32(0.21199472), np.float32(0.20692237), np.float32(0.20447473), np.float32(0.24842162), np.float32(0.2628701), np.float32(0.33777222), np.float32(0.41730914), np.float32(0.5782905), np.float32(0.66727865), np.float32(0.75064635), np.float32(0.81880313), np.float32(0.8634568), np.float32(0.8797296), np.float32(0.9047732), np.float32(0.9248536), np.float32(0.92996997), np.float32(0.94378686), np.float32(0.95466197), np.float32(0.9643311), np.float32(0.9684826), np.float32(0.9716822), np.float32(0.9741942), np.float32(0.97725326), np.float32(0.9782332), np.float32(0.97835976), np.float32(0.97901917), np.float32(0.9806081), np.float32(0.9816341), np.float32(0.9827859), np.float32(0.98144126), np.float32(0.98116505), np.float32(0.97982615), np.float32(0.97990376), np.float32(0.9792768), np.float32(0.9778921), np.float32(0.97617984), np.float32(0.97465724), np.float32(0.97174734), np.float32(0.96932834), np.float32(0.96930224), np.float32(0.9700862), np.float32(0.96792173), np.float32(0.9707635)], 'MEADSGGLPCNQEALACEQGLELTPLAVKKDWTGEPLATRQEEAMEDGGNVAGLEKVSASITENVRACANKVTEGASTSRGQGDTGKKLLYSDMLKKNDERERYSVEYRRKNVVRLRFLGEQIPDRDFVAKRLLMESMRFTPLRVFALIHISGSREFEFSFRNGVYLEQFWDKFVQMQHNPVWKDFIAVRISQANLKTVTILFKNESVPSLDILYWLRKQCTVLGDLDPIYDRFGFWVGGYKVRVRLEATEYAIKHLPSIITIGRNRGFLFYAGQPKTCFKCGSKQHLSSYCPKLVCGKCGQQGHLSQNCEAEVLCNPCKNTGHFYLQCPRSARNYSPYEQTVEERMEMEAKDKFYDPDTPEPVTVPGGSRDASLEPLSAENLPQNEENRKNLLKLLF': [np.float32(0.9622796), np.float32(0.9575934), np.float32(0.95893586), np.float32(0.95969504), np.float32(0.9593004), np.float32(0.9596619), np.float32(0.9625335), np.float32(0.9624909), np.float32(0.96201617), np.float32(0.96317303), np.float32(0.9635549), np.float32(0.9641849), np.float32(0.9608419), np.float32(0.95574856), np.float32(0.95214134), np.float32(0.9548964), np.float32(0.95258194), np.float32(0.9501586), np.float32(0.94264793), np.float32(0.9457501), np.float32(0.94098634), np.float32(0.9390497), np.float32(0.942291), np.float32(0.93733567), np.float32(0.9329604), np.float32(0.93693984), np.float32(0.9411201), np.float32(0.93018496), np.float32(0.93484235), np.float32(0.93931603), np.float32(0.9406028), np.float32(0.94213057), np.float32(0.94183713), np.float32(0.94295913), np.float32(0.9422613), np.float32(0.94606084), np.float32(0.95125586), np.float32(0.9530601), np.float32(0.9493928), np.float32(0.94482416), np.float32(0.9438242), np.float32(0.9333646), np.float32(0.9273812), np.float32(0.93237567), np.float32(0.9323709), np.float32(0.9126865), np.float32(0.89629245), np.float32(0.8885749), np.float32(0.86667705), np.float32(0.8078352), np.float32(0.7889532), np.float32(0.7843431), np.float32(0.7491268), np.float32(0.69835687), np.float32(0.7193541), np.float32(0.71617585), np.float32(0.6521357), np.float32(0.5730089), np.float32(0.5543614), np.float32(0.53711677), np.float32(0.512808), np.float32(0.5641314), np.float32(0.5041181), np.float32(0.46416155), np.float32(0.45828488), np.float32(0.39536235), np.float32(0.4503347), np.float32(0.42939267), np.float32(0.46063644), np.float32(0.4710657), np.float32(0.49940503), np.float32(0.46293387), np.float32(0.5181888), np.float32(0.57967925), np.float32(0.6615585), np.float32(0.65083796), np.float32(0.708231), np.float32(0.7607834), np.float32(0.7491333), np.float32(0.7304513), np.float32(0.68753934), np.float32(0.68320745), np.float32(0.6714167), np.float32(0.6877178), np.float32(0.68396825), np.float32(0.64612067), np.float32(0.61890835), np.float32(0.6194111), np.float32(0.6010377), np.float32(0.603414), np.float32(0.5670488), np.float32(0.5443674), np.float32(0.50090945), np.float32(0.42010754), np.float32(0.3633059), np.float32(0.34160587), np.float32(0.32445538), np.float32(0.2687029), np.float32(0.2653781), np.float32(0.2590432), np.float32(0.22652288), np.float32(0.20556574), np.float32(0.19443254), np.float32(0.20431292), np.float32(0.19027658), np.float32(0.1667382), np.float32(0.17542541), np.float32(0.1635295), np.float32(0.12736961), np.float32(0.12554558), np.float32(0.13262329), np.float32(0.11690277), np.float32(0.11234313), np.float32(0.1117874), np.float32(0.11700376), np.float32(0.11981149), np.float32(0.12199233), np.float32(0.11572902), np.float32(0.10582411), np.float32(0.10388121), np.float32(0.10234892), np.float32(0.0886231), np.float32(0.073900335), np.float32(0.06349888), np.float32(0.063905336), np.float32(0.06107072), np.float32(0.05928014), np.float32(0.065981336), np.float32(0.06950624), np.float32(0.06368806), np.float32(0.06843329), np.float32(0.06733103), np.float32(0.063576244), np.float32(0.055642474), np.float32(0.04942489), np.float32(0.04690772), np.float32(0.037288588), np.float32(0.029648004), np.float32(0.027534043), np.float32(0.025912102), np.float32(0.023695234), np.float32(0.024125807), np.float32(0.026223818), np.float32(0.02776434), np.float32(0.029289175), np.float32(0.030387314), np.float32(0.033084087), np.float32(0.0316009), np.float32(0.0313012), np.float32(0.030594727), np.float32(0.039492413), np.float32(0.038149454), np.float32(0.044231456), np.float32(0.047973324), np.float32(0.044049792), np.float32(0.042947497), np.float32(0.04613476), np.float32(0.053424392), np.float32(0.047829382), np.float32(0.050041128), np.float32(0.059355713), np.float32(0.06396803), np.float32(0.06435861), np.float32(0.06375873), np.float32(0.07424558), np.float32(0.07504828), np.float32(0.0785025), np.float32(0.07683903), np.float32(0.07486388), np.float32(0.083261475), np.float32(0.078622684), np.float32(0.07622471), np.float32(0.08129285), np.float32(0.08328673), np.float32(0.07166828), np.float32(0.064142026), np.float32(0.062094815), np.float32(0.057817336), np.float32(0.056370158), np.float32(0.06040187), np.float32(0.059553333), np.float32(0.06475136), np.float32(0.071546905), np.float32(0.080529705), np.float32(0.0780334), np.float32(0.087843284), np.float32(0.0937748), np.float32(0.084048115), np.float32(0.063520275), np.float32(0.057337712), np.float32(0.049258176), np.float32(0.04142047), np.float32(0.046038784), np.float32(0.045286592), np.float32(0.049441636), np.float32(0.05501614), np.float32(0.051631745), np.float32(0.05330308), np.float32(0.054837853), np.float32(0.058240127), np.float32(0.056877293), np.float32(0.054215364), np.float32(0.049265824), np.float32(0.055884596), np.float32(0.049805686), np.float32(0.04076427), np.float32(0.040552516), np.float32(0.04185965), np.float32(0.045960657), np.float32(0.036220856), np.float32(0.03763393), np.float32(0.04064306), np.float32(0.04200718), np.float32(0.049116682), np.float32(0.056324635), np.float32(0.064003006), np.float32(0.06140492), np.float32(0.060240015), np.float32(0.05364235), np.float32(0.048357647), np.float32(0.050500233), np.float32(0.04811121), np.float32(0.047008947), np.float32(0.048447486), np.float32(0.04809636), np.float32(0.055752058), np.float32(0.05951413), np.float32(0.0631301), np.float32(0.06597894), np.float32(0.069300406), np.float32(0.073224664), np.float32(0.06455149), np.float32(0.065783076), np.float32(0.06484368), np.float32(0.062913164), np.float32(0.06278232), np.float32(0.06887051), np.float32(0.06599133), np.float32(0.06340209), np.float32(0.07000716), np.float32(0.06997212), np.float32(0.06605241), np.float32(0.06167635), np.float32(0.06891232), np.float32(0.06951949), np.float32(0.063447416), np.float32(0.06605994), np.float32(0.067531735), np.float32(0.06576893), np.float32(0.069725566), np.float32(0.06782028), np.float32(0.061355405), np.float32(0.06392917), np.float32(0.06727336), np.float32(0.062379546), np.float32(0.069441274), np.float32(0.06415798), np.float32(0.05982477), np.float32(0.057533443), np.float32(0.05648312), np.float32(0.05047953), np.float32(0.0494555), np.float32(0.045407023), np.float32(0.04642814), np.float32(0.052621342), np.float32(0.06773598), np.float32(0.07756597), np.float32(0.06468869), np.float32(0.06485788), np.float32(0.07438781), np.float32(0.07270017), np.float32(0.079314046), np.float32(0.08323844), np.float32(0.10344587), np.float32(0.10367215), np.float32(0.10865741), np.float32(0.11315545), np.float32(0.10876731), np.float32(0.11282127), np.float32(0.1134804), np.float32(0.112638585), np.float32(0.12700024), np.float32(0.13878594), np.float32(0.14102124), np.float32(0.13940519), np.float32(0.13466863), np.float32(0.13239215), np.float32(0.13562597), np.float32(0.13468547), np.float32(0.13703424), np.float32(0.14273655), np.float32(0.15302022), np.float32(0.1649822), np.float32(0.16310461), np.float32(0.18194951), np.float32(0.1828336), np.float32(0.18705139), np.float32(0.182398), np.float32(0.16750233), np.float32(0.17234713), np.float32(0.17329176), np.float32(0.17654788), np.float32(0.1766139), np.float32(0.18522282), np.float32(0.19389047), np.float32(0.18329777), np.float32(0.19191769), np.float32(0.20219186), np.float32(0.23517337), np.float32(0.25840357), np.float32(0.25379446), np.float32(0.23488759), np.float32(0.23749655), np.float32(0.23707871), np.float32(0.23138322), np.float32(0.22435403), np.float32(0.22174634), np.float32(0.19928166), np.float32(0.20871787), np.float32(0.21052153), np.float32(0.21478695), np.float32(0.21955566), np.float32(0.23850505), np.float32(0.24286447), np.float32(0.24832593), np.float32(0.24666828), np.float32(0.24390747), np.float32(0.25134125), np.float32(0.26004103), np.float32(0.2906417), np.float32(0.3025249), np.float32(0.33141288), np.float32(0.32368463), np.float32(0.30557042), np.float32(0.28753155), np.float32(0.31612727), np.float32(0.3367617), np.float32(0.38293976), np.float32(0.43545225), np.float32(0.47408542), np.float32(0.4863702), np.float32(0.5884377), np.float32(0.6690348), np.float32(0.6642501), np.float32(0.68689126), np.float32(0.6600493), np.float32(0.6286775), np.float32(0.63156015), np.float32(0.65672344), np.float32(0.6983147), np.float32(0.7305698), np.float32(0.7523592), np.float32(0.78778315), np.float32(0.81550735), np.float32(0.8296338), np.float32(0.85932434), np.float32(0.87192124), np.float32(0.8822586), np.float32(0.89009845), np.float32(0.90231645), np.float32(0.9209274), np.float32(0.93196493), np.float32(0.9478846), np.float32(0.9576619), np.float32(0.9596598), np.float32(0.96191627), np.float32(0.96604854), np.float32(0.9679188), np.float32(0.96973544), np.float32(0.9713198), np.float32(0.9680908), np.float32(0.96804214), np.float32(0.9660493), np.float32(0.9630474), np.float32(0.956484), np.float32(0.9563702), np.float32(0.9515701), np.float32(0.9445246), np.float32(0.93215096), np.float32(0.92709595), np.float32(0.9220439), np.float32(0.9259764), np.float32(0.91955066), np.float32(0.90734667), np.float32(0.89786035), np.float32(0.8927533), np.float32(0.8928747), np.float32(0.8556291), np.float32(0.82987535), np.float32(0.79949117), np.float32(0.7465414), np.float32(0.7858936), np.float32(0.77178854), np.float32(0.70998925), np.float32(0.62880427), np.float32(0.6250544), np.float32(0.6150585), np.float32(0.6270134)], 'VLSCRQRTPRELSFLVEKNDEDQKIEQDGIKPEDKAHKAATKIQASFRGHITRKKLKGEKKGEAQAAEADAGEQKEPAPAADAAAREGDGAAEAAPGAGPQAEEPGAAGDAASEEKKGEGGPGAAPAAEEKAASADTSSSSKADDGLKEEPKPARRALPPATAAARHLPRCRGRRRRPASHGASVDETKPKESARQDEGKEEEREADQEHA': [np.float32(0.93507004), np.float32(0.90154517), np.float32(0.874618), np.float32(0.8766907), np.float32(0.8797731), np.float32(0.8851293), np.float32(0.8831668), np.float32(0.8335176), np.float32(0.83702826), np.float32(0.7951833), np.float32(0.78881633), np.float32(0.732606), np.float32(0.73865956), np.float32(0.71281666), np.float32(0.7021389), np.float32(0.7202315), np.float32(0.72100866), np.float32(0.7294188), np.float32(0.73075527), np.float32(0.70194125), np.float32(0.6797284), np.float32(0.6563819), np.float32(0.62486106), np.float32(0.633067), np.float32(0.63957614), np.float32(0.6963174), np.float32(0.7366533), np.float32(0.7455348), np.float32(0.75107354), np.float32(0.76339644), np.float32(0.7768153), np.float32(0.7674981), np.float32(0.74929243), np.float32(0.73704255), np.float32(0.7302116), np.float32(0.7440981), np.float32(0.7401057), np.float32(0.7406089), np.float32(0.7398709), np.float32(0.7307142), np.float32(0.7114835), np.float32(0.7237952), np.float32(0.7316375), np.float32(0.7357992), np.float32(0.7347553), np.float32(0.7516325), np.float32(0.7604914), np.float32(0.7747672), np.float32(0.7980881), np.float32(0.8239597), np.float32(0.82522464), np.float32(0.8300563), np.float32(0.8342332), np.float32(0.84882396), np.float32(0.85248953), np.float32(0.85962117), np.float32(0.8692788), np.float32(0.8736306), np.float32(0.884151), np.float32(0.88801634), np.float32(0.8890334), np.float32(0.90310645), np.float32(0.91819876), np.float32(0.9282848), np.float32(0.9360822), np.float32(0.9387692), np.float32(0.9363012), np.float32(0.9431113), np.float32(0.9509177), np.float32(0.95507085), np.float32(0.96146697), np.float32(0.96377325), np.float32(0.96656567), np.float32(0.9675357), np.float32(0.97208166), np.float32(0.97359484), np.float32(0.97468865), np.float32(0.9761574), np.float32(0.97760004), np.float32(0.9790703), np.float32(0.97998893), np.float32(0.9813163), np.float32(0.9817184), np.float32(0.98135513), np.float32(0.98219323), np.float32(0.9828913), np.float32(0.9839241), np.float32(0.9838321), np.float32(0.983886), np.float32(0.98402643), np.float32(0.9844332), np.float32(0.98459756), np.float32(0.98507327), np.float32(0.9849533), np.float32(0.98501724), np.float32(0.98582166), np.float32(0.9862732), np.float32(0.98626953), np.float32(0.98639256), np.float32(0.9863559), np.float32(0.9863923), np.float32(0.98612577), np.float32(0.9860951), np.float32(0.98591447), np.float32(0.9861973), np.float32(0.98598576), np.float32(0.9857487), np.float32(0.98604894), np.float32(0.98613286), np.float32(0.9859794), np.float32(0.98572874), np.float32(0.9857572), np.float32(0.9858451), np.float32(0.9854752), np.float32(0.985523), np.float32(0.9853894), np.float32(0.98502296), np.float32(0.9852997), np.float32(0.98529214), np.float32(0.9847915), np.float32(0.9845174), np.float32(0.98482925), np.float32(0.98431015), np.float32(0.9841487), np.float32(0.9836468), np.float32(0.9838508), np.float32(0.9830619), np.float32(0.98290586), np.float32(0.98241526), np.float32(0.9812874), np.float32(0.98170954), np.float32(0.98092574), np.float32(0.9802238), np.float32(0.98008096), np.float32(0.97897387), np.float32(0.97895426), np.float32(0.9787916), np.float32(0.9791302), np.float32(0.97958505), np.float32(0.9787603), np.float32(0.97880393), np.float32(0.97867316), np.float32(0.9792575), np.float32(0.9793544), np.float32(0.9805519), np.float32(0.9805157), np.float32(0.9814548), np.float32(0.98118156), np.float32(0.9819515), np.float32(0.98188776), np.float32(0.98221385), np.float32(0.9824802), np.float32(0.98327404), np.float32(0.98332375), np.float32(0.98363805), np.float32(0.9836483), np.float32(0.9833928), np.float32(0.9830072), np.float32(0.9836532), np.float32(0.9827355), np.float32(0.9822649), np.float32(0.98156744), np.float32(0.9823958), np.float32(0.983032), np.float32(0.98340976), np.float32(0.98377705), np.float32(0.983907), np.float32(0.9835897), np.float32(0.98346436), np.float32(0.9840261), np.float32(0.9836483), np.float32(0.9838695), np.float32(0.98343545), np.float32(0.98367417), np.float32(0.98283666), np.float32(0.9828439), np.float32(0.9820495), np.float32(0.9823072), np.float32(0.9817585), np.float32(0.98151326), np.float32(0.98098606), np.float32(0.98002976), np.float32(0.97822887), np.float32(0.9778266), np.float32(0.97551084), np.float32(0.9742519), np.float32(0.9717766), np.float32(0.9680532), np.float32(0.9643898), np.float32(0.9632895), np.float32(0.9623899), np.float32(0.9608622), np.float32(0.9610104), np.float32(0.95801395), np.float32(0.95490265), np.float32(0.95247823), np.float32(0.95045775), np.float32(0.9438769), np.float32(0.9459098), np.float32(0.93706065), np.float32(0.93847734), np.float32(0.9299848), np.float32(0.92575926), np.float32(0.9217732), np.float32(0.9162306), np.float32(0.9247874), np.float32(0.9250992), np.float32(0.9238999), np.float32(0.9248793), np.float32(0.9334577), np.float32(0.06572096)], 'MSRRLADPARPGITAPVHSVVESVNTTSLFAPDPSLLSHTSVEGGQSSGSGGGLTNAGVASTQAAQAGSTRRRTHTDSTRLGLLSRPSHNKRAVSTASATVDPHVALASAYSELHLAPATRTSVVTTTTTTTVHFAPILIPRTQQIQPVQSSFSAGPRRGSVGSAAPLTPSSTFAALLDSEERRAAAEAPTGSEPLRLDPKMYPLSQAPYPGGLKRFKMHVGAQKAVFYEGGEAGQTNDIGMQGEFESYDVDGTARLGRSTSTVPFVPGSVSLKGKERATASTNSFAQSMNTPSYLSLAKTERGPLHQRRLLRRPRNSIGGHGTGGVDGLPTEDDTIEEDDEDFGGSNPPLHSESAPIHVDGEGIGPPRKRPRATSIAHQRSESVDSEAAQSHAPTPHVVPTVVTTHNSSNNNNSASTRRSSVGGQSHQLGGSLPSPDLSPPSPVPTFAEDDCQDDESEDRPESPTQAMRDSAADDATALQFDLGSGHAISGLLSLPDFVRQFDTLPSSLQSYFIFTFLKRSPIPVLQTINNIISPALRRDFLTDLPPELGVHVLGFLDARSLCRASVVCKGWRRLVDGDWRVWKQRLVRDELWIGDGSEEIEAKEIITGTRENLFLKRWRAGVWDNEAGVSAAEAWAGEDFVMHIEGLRAQIDSDEYLAASSASAARRPSQAFRLASPQSSREASPFSQGHFVHPFKKLYQRRFEARGNWMHRTPKSISFACNANNVVTCLQFDKDKIVSASDDHSIHVWNTRTGEAKAQLQGHEGEVWALQYVGNVLVSGSTDRTVRVWDLDQGRCTHTFVGHTSTVRCLQIIEPQNVNPDSSGVPIWEPPFPLIVTGSRDWSLRVWKLPTPGKDADYQPTVPQSPTEENTDPGENPYHLRHLAGHRHAVRALAAHGRIVISGSYDCHVRVWDVMTGQSLHRLTGHTQKVYSVVYDHRRDHCASGSLDGTVRLWSTKTGQCLATLNGHSSLVGLLGLSHRNLVSAAADSTLRIWDPVTGECRHTLAAHSGAITCFQHDEYKVVSGSDGTLKMWDVRDGSFTRDLLTGLTGVWQVAFDRRFCVAAIQRNGQSEFEVLDFFPEENDDDDPEEDSHSASAGDDGMGGTKARRRSRRREQRGEGTAATTGQSMDDLIIDSEDDLDQEDDYSEGGLDGMEVGPDTTQGTGGFSAHRFPARRLDGPQGGATSDALFGAPVLDNTIVTPQNGLTLASSATNPHPNRSPSPTTSQRRSFPVMLRAEEFPRRTFGDAVVPIASLATTQTTPAASTSSNGARQIRRVASANRLHSAFSTPHNHQAAIVRAHLASGASTGPERGPEDMDVEAGEQRGRT': [np.float32(0.9588568), np.float32(0.9617089), np.float32(0.96383655), np.float32(0.96948326), np.float32(0.96584934), np.float32(0.9697733), np.float32(0.96479756), np.float32(0.9664394), np.float32(0.9694091), np.float32(0.9687028), np.float32(0.9679403), np.float32(0.96502197), np.float32(0.9641011), np.float32(0.96319324), np.float32(0.9674124), np.float32(0.966568), np.float32(0.96481), np.float32(0.964093), np.float32(0.9667008), np.float32(0.96745783), np.float32(0.9659515), np.float32(0.96615726), np.float32(0.9646189), np.float32(0.96323496), np.float32(0.96671796), np.float32(0.96737146), np.float32(0.96565396), np.float32(0.96822596), np.float32(0.96798104), np.float32(0.96827567), np.float32(0.96960044), np.float32(0.97106814), np.float32(0.97203505), np.float32(0.97275263), np.float32(0.9732352), np.float32(0.9741475), np.float32(0.9759546), np.float32(0.97671163), np.float32(0.9782948), np.float32(0.9794821), np.float32(0.9813828), np.float32(0.9812547), np.float32(0.98180825), np.float32(0.9826682), np.float32(0.9832396), np.float32(0.9838943), np.float32(0.98399526), np.float32(0.9847419), np.float32(0.9849675), np.float32(0.984821), np.float32(0.985598), np.float32(0.9855003), np.float32(0.98555), np.float32(0.98573107), np.float32(0.98548174), np.float32(0.9852014), np.float32(0.98529947), np.float32(0.98486656), np.float32(0.9848381), np.float32(0.98489714), np.float32(0.984932), np.float32(0.9846273), np.float32(0.9837067), np.float32(0.98301667), np.float32(0.98283297), np.float32(0.982225), np.float32(0.98124355), np.float32(0.981577), np.float32(0.98196596), np.float32(0.9819025), np.float32(0.98237807), np.float32(0.98223615), np.float32(0.9824055), np.float32(0.98154205), np.float32(0.9812058), np.float32(0.98073375), np.float32(0.98032504), np.float32(0.98001146), np.float32(0.9798452), np.float32(0.9794964), np.float32(0.97957534), np.float32(0.9786194), np.float32(0.9788607), np.float32(0.97796905), np.float32(0.977503), np.float32(0.9763783), np.float32(0.9766583), np.float32(0.97513604), np.float32(0.9747927), np.float32(0.97565335), np.float32(0.9753616), np.float32(0.97462475), np.float32(0.97374076), np.float32(0.9725716), np.float32(0.9722796), np.float32(0.9718493), np.float32(0.96952593), np.float32(0.9685715), np.float32(0.9698816), np.float32(0.96946263), np.float32(0.9685148), np.float32(0.9693628), np.float32(0.96937716), np.float32(0.96929336), np.float32(0.96954364), np.float32(0.97053736), np.float32(0.967119), np.float32(0.9685869), np.float32(0.9675473), np.float32(0.96976423), np.float32(0.96732837), np.float32(0.9700057), np.float32(0.9697683), np.float32(0.9678422), np.float32(0.9662371), np.float32(0.96644276), np.float32(0.96675974), np.float32(0.96787596), np.float32(0.96843284), np.float32(0.9672115), np.float32(0.96968657), np.float32(0.9685716), np.float32(0.96845734), np.float32(0.96934175), np.float32(0.9706315), np.float32(0.97076225), np.float32(0.97143453), np.float32(0.97324806), np.float32(0.9721309), np.float32(0.9722846), np.float32(0.97391176), np.float32(0.9729038), np.float32(0.9733061), np.float32(0.9727735), np.float32(0.9719101), np.float32(0.97249347), np.float32(0.97266454), np.float32(0.9720613), np.float32(0.9726016), np.float32(0.97343993), np.float32(0.9732772), np.float32(0.97352594), np.float32(0.9722582), np.float32(0.97247), np.float32(0.9711278), np.float32(0.97354716), np.float32(0.97400624), np.float32(0.9752236), np.float32(0.9761603), np.float32(0.97657484), np.float32(0.9781309), np.float32(0.9782348), np.float32(0.9784305), np.float32(0.97908795), np.float32(0.97958666), np.float32(0.9807211), np.float32(0.9815568), np.float32(0.981941), np.float32(0.98189366), np.float32(0.98205274), np.float32(0.98138523), np.float32(0.98087054), np.float32(0.98083365), np.float32(0.9800259), np.float32(0.98132783), np.float32(0.97972095), np.float32(0.9772978), np.float32(0.97578204), np.float32(0.97186667), np.float32(0.9709435), np.float32(0.9647545), np.float32(0.9599419), np.float32(0.95958656), np.float32(0.95894665), np.float32(0.95693064), np.float32(0.9570513), np.float32(0.93677735), np.float32(0.92853117), np.float32(0.9399207), np.float32(0.947249), np.float32(0.9390616), np.float32(0.92875767), np.float32(0.926495), np.float32(0.9310524), np.float32(0.93252045), np.float32(0.9393998), np.float32(0.9362735), np.float32(0.92866266), np.float32(0.9120635), np.float32(0.93432736), np.float32(0.9349102), np.float32(0.9354807), np.float32(0.9430442), np.float32(0.939718), np.float32(0.9425023), np.float32(0.94050306), np.float32(0.9363669), np.float32(0.9296078), np.float32(0.93446153), np.float32(0.9388907), np.float32(0.93725264), np.float32(0.91978264), np.float32(0.9089386), np.float32(0.91382736), np.float32(0.9166398), np.float32(0.90867376), np.float32(0.9160064), np.float32(0.9042164), np.float32(0.8925408), np.float32(0.875759), np.float32(0.8940464), np.float32(0.9117711), np.float32(0.904109), np.float32(0.9231166), np.float32(0.9167518), np.float32(0.9243301), np.float32(0.93099797), np.float32(0.9334932), np.float32(0.93761426), np.float32(0.9426674), np.float32(0.95213604), np.float32(0.95520157), np.float32(0.95885277), np.float32(0.9469683), np.float32(0.95173734), np.float32(0.95811784), np.float32(0.96108824), np.float32(0.960639), np.float32(0.96207523), np.float32(0.95983255), np.float32(0.96530807), np.float32(0.9680219), np.float32(0.9706259), np.float32(0.9723121), np.float32(0.9748974), np.float32(0.9786668), np.float32(0.97914153), np.float32(0.9772817), np.float32(0.97922313), np.float32(0.9791652), np.float32(0.9793521), np.float32(0.97863215), np.float32(0.97986823), np.float32(0.98026294), np.float32(0.98035794), np.float32(0.9806254), np.float32(0.97845197), np.float32(0.9806246), np.float32(0.9784526), np.float32(0.9774072), np.float32(0.9770646), np.float32(0.97807956), np.float32(0.9751302), np.float32(0.97208136), np.float32(0.9760993), np.float32(0.97663033), np.float32(0.97582895), np.float32(0.9735725), np.float32(0.97372615), np.float32(0.974358), np.float32(0.9748216), np.float32(0.9755317), np.float32(0.97624844), np.float32(0.9766316), np.float32(0.97614145), np.float32(0.97717583), np.float32(0.978293), np.float32(0.9789569), np.float32(0.97878677), np.float32(0.9779308), np.float32(0.9783572), np.float32(0.97742826), np.float32(0.97792166), np.float32(0.9779182), np.float32(0.9793976), np.float32(0.97943056), np.float32(0.97934544), np.float32(0.9790911), np.float32(0.9777663), np.float32(0.9773117), np.float32(0.97791404), np.float32(0.9779261), np.float32(0.9775794), np.float32(0.9779173), np.float32(0.97814786), np.float32(0.97710013), np.float32(0.976791), np.float32(0.9766209), np.float32(0.9761326), np.float32(0.9748813), np.float32(0.97389066), np.float32(0.9740181), np.float32(0.9739987), np.float32(0.97436124), np.float32(0.9737167), np.float32(0.9723212), np.float32(0.9732956), np.float32(0.973281), np.float32(0.9721254), np.float32(0.97281027), np.float32(0.9734543), np.float32(0.9740053), np.float32(0.973755), np.float32(0.97317874), np.float32(0.97472113), np.float32(0.97568345), np.float32(0.9767587), np.float32(0.9776048), np.float32(0.9777555), np.float32(0.9784308), np.float32(0.9789165), np.float32(0.97998214), np.float32(0.9808035), np.float32(0.98125535), np.float32(0.98130864), np.float32(0.9816683), np.float32(0.98220026), np.float32(0.98293245), np.float32(0.98336226), np.float32(0.98288107), np.float32(0.98353106), np.float32(0.983518), np.float32(0.98308533), np.float32(0.9830155), np.float32(0.98251605), np.float32(0.9826873), np.float32(0.981563), np.float32(0.98178583), np.float32(0.9807763), np.float32(0.98095655), np.float32(0.98154116), np.float32(0.9804105), np.float32(0.981509), np.float32(0.98156077), np.float32(0.98167694), np.float32(0.9824211), np.float32(0.9822297), np.float32(0.9822139), np.float32(0.9819708), np.float32(0.98184747), np.float32(0.9815445), np.float32(0.9814612), np.float32(0.98156035), np.float32(0.9819472), np.float32(0.9821108), np.float32(0.982284), np.float32(0.9828264), np.float32(0.9826857), np.float32(0.9827291), np.float32(0.9817718), np.float32(0.98177516), np.float32(0.9822119), np.float32(0.9817125), np.float32(0.9819387), np.float32(0.9819147), np.float32(0.9821978), np.float32(0.9818829), np.float32(0.98183674), np.float32(0.9818989), np.float32(0.9823079), np.float32(0.98214585), np.float32(0.9826019), np.float32(0.9828788), np.float32(0.9824349), np.float32(0.98154986), np.float32(0.98196626), np.float32(0.98097414), np.float32(0.9812986), np.float32(0.9814342), np.float32(0.9814587), np.float32(0.980735), np.float32(0.98072493), np.float32(0.9804318), np.float32(0.98074484), np.float32(0.9807765), np.float32(0.98009026), np.float32(0.9800143), np.float32(0.9786975), np.float32(0.9780483), np.float32(0.9783643), np.float32(0.9774663), np.float32(0.9770735), np.float32(0.9762541), np.float32(0.9759873), np.float32(0.97637004), np.float32(0.97533053), np.float32(0.9761111), np.float32(0.9761881), np.float32(0.9766898), np.float32(0.9757312), np.float32(0.9762374), np.float32(0.97634923), np.float32(0.9759236), np.float32(0.9754891), np.float32(0.97533244), np.float32(0.9757992), np.float32(0.97647107), np.float32(0.97635204), np.float32(0.9758077), np.float32(0.976999), np.float32(0.976454), np.float32(0.9765677), np.float32(0.9764996), np.float32(0.97667897), np.float32(0.97786033), np.float32(0.9776292), np.float32(0.97739834), np.float32(0.9779047), np.float32(0.97788155), np.float32(0.9784773), np.float32(0.9771434), np.float32(0.97740823), np.float32(0.9779944), np.float32(0.97848344), np.float32(0.9790035), np.float32(0.9788168), np.float32(0.97901905), np.float32(0.97938204), np.float32(0.98009366), np.float32(0.9798308), np.float32(0.9798957), np.float32(0.980604), np.float32(0.9815709), np.float32(0.9816927), np.float32(0.9818749), np.float32(0.9814324), np.float32(0.98144275), np.float32(0.98233), np.float32(0.98217046), np.float32(0.9819323), np.float32(0.98181504), np.float32(0.98056316), np.float32(0.97982347), np.float32(0.97954446), np.float32(0.97950107), np.float32(0.9784379), np.float32(0.97823185), np.float32(0.977598), np.float32(0.9776977), np.float32(0.97824895), np.float32(0.977413), np.float32(0.9768167), np.float32(0.97717696), np.float32(0.97705054), np.float32(0.9770479), np.float32(0.9773113), np.float32(0.9763624), np.float32(0.97626966), np.float32(0.97716296), np.float32(0.9781219), np.float32(0.97899026), np.float32(0.97928625), np.float32(0.97975874), np.float32(0.97963697), np.float32(0.9789807), np.float32(0.98003185), np.float32(0.97986335), np.float32(0.9791088), np.float32(0.9796911), np.float32(0.9794453), np.float32(0.9777188), np.float32(0.9772045), np.float32(0.9751335), np.float32(0.97103125), np.float32(0.9682603), np.float32(0.95914596), np.float32(0.9533394), np.float32(0.94644225), np.float32(0.92681664), np.float32(0.9122553), np.float32(0.8976585), np.float32(0.8739621), np.float32(0.8473369), np.float32(0.8330851), np.float32(0.81786907), np.float32(0.77802736), np.float32(0.75098896), np.float32(0.7470305), np.float32(0.74764687), np.float32(0.71875185), np.float32(0.7051111), np.float32(0.69367826), np.float32(0.6402185), np.float32(0.60769373), np.float32(0.5464145), np.float32(0.44891506), np.float32(0.39235705), np.float32(0.35737288), np.float32(0.2960038), np.float32(0.3224162), np.float32(0.29143953), np.float32(0.2708884), np.float32(0.2597564), np.float32(0.23783118), np.float32(0.21193552), np.float32(0.19993638), np.float32(0.18465047), np.float32(0.16721675), np.float32(0.14223807), np.float32(0.14035983), np.float32(0.11458309), np.float32(0.09922009), np.float32(0.09448298), np.float32(0.086080536), np.float32(0.081515454), np.float32(0.072677895), np.float32(0.06361846), np.float32(0.05881548), np.float32(0.06710288), np.float32(0.06898153), np.float32(0.064448684), np.float32(0.069377445), np.float32(0.07006468), np.float32(0.0639272), np.float32(0.061015245), np.float32(0.05857126), np.float32(0.055865463), np.float32(0.04996497), np.float32(0.04770793), np.float32(0.047224466), np.float32(0.04481662), np.float32(0.0440667), np.float32(0.0424627), np.float32(0.042015146), np.float32(0.04502333), np.float32(0.047130484), np.float32(0.047966007), np.float32(0.053779934), np.float32(0.06285474), np.float32(0.06650937), np.float32(0.060644098), np.float32(0.06086098), np.float32(0.061178423), np.float32(0.061552268), np.float32(0.059789497), np.float32(0.05769303), np.float32(0.06725653), np.float32(0.07416421), np.float32(0.074647225), np.float32(0.07850729), np.float32(0.07343116), np.float32(0.07381807), np.float32(0.07462786), np.float32(0.07434163), np.float32(0.06717938), np.float32(0.06474337), np.float32(0.06988944), np.float32(0.07362594), np.float32(0.06684843), np.float32(0.06842361), np.float32(0.072154544), np.float32(0.07078115), np.float32(0.061123367), np.float32(0.05848551), np.float32(0.05484476), np.float32(0.05403339), np.float32(0.049591955), np.float32(0.041502893), np.float32(0.039992426), np.float32(0.04217386), np.float32(0.036079083), np.float32(0.029640673), np.float32(0.03244392), np.float32(0.035793174), np.float32(0.034405444), np.float32(0.036234148), np.float32(0.043385696), np.float32(0.04559659), np.float32(0.047992658), np.float32(0.048104838), np.float32(0.054705385), np.float32(0.05520696), np.float32(0.052794848), np.float32(0.052908443), np.float32(0.05689013), np.float32(0.055408876), np.float32(0.056366), np.float32(0.051675823), np.float32(0.056439467), np.float32(0.05870106), np.float32(0.060522694), np.float32(0.06056747), np.float32(0.06623893), np.float32(0.06095265), np.float32(0.06639055), np.float32(0.07852689), np.float32(0.0785296), np.float32(0.07961178), np.float32(0.09162871), np.float32(0.10194862), np.float32(0.102965154), np.float32(0.1039485), np.float32(0.09275024), np.float32(0.10866656), np.float32(0.12150878), np.float32(0.11631554), np.float32(0.12010951), np.float32(0.113578424), np.float32(0.115956366), np.float32(0.11810967), np.float32(0.1289962), np.float32(0.13524742), np.float32(0.13220176), np.float32(0.13275379), np.float32(0.12079818), np.float32(0.11914671), np.float32(0.12613596), np.float32(0.13088395), np.float32(0.11951393), np.float32(0.113844745), np.float32(0.109542415), np.float32(0.10074207), np.float32(0.08966308), np.float32(0.08805199), np.float32(0.091369115), np.float32(0.0964424), np.float32(0.10540858), np.float32(0.1034382), np.float32(0.09936787), np.float32(0.10141988), np.float32(0.10636287), np.float32(0.10701084), np.float32(0.10989356), np.float32(0.1207361), np.float32(0.12655413), np.float32(0.1274995), np.float32(0.12618431), np.float32(0.13523649), np.float32(0.15636621), np.float32(0.17447744), np.float32(0.15998714), np.float32(0.14911926), np.float32(0.15636759), np.float32(0.14254832), np.float32(0.1254666), np.float32(0.15201283), np.float32(0.15239337), np.float32(0.15172648), np.float32(0.13709098), np.float32(0.12861381), np.float32(0.116118066), np.float32(0.094349995), np.float32(0.09526072), np.float32(0.08933503), np.float32(0.09228813), np.float32(0.09974693), np.float32(0.09929945), np.float32(0.09559866), np.float32(0.100381516), np.float32(0.0983483), np.float32(0.10754423), np.float32(0.12774979), np.float32(0.1301861), np.float32(0.13845831), np.float32(0.16509765), np.float32(0.18347993), np.float32(0.24283405), np.float32(0.28344753), np.float32(0.34223258), np.float32(0.36670524), np.float32(0.4103496), np.float32(0.46238014), np.float32(0.48582262), np.float32(0.52036935), np.float32(0.562947), np.float32(0.59378254), np.float32(0.57392013), np.float32(0.6757247), np.float32(0.7203475), np.float32(0.71970963), np.float32(0.77901006), np.float32(0.8254347), np.float32(0.885963), np.float32(0.88433254), np.float32(0.89533514), np.float32(0.8952736), np.float32(0.92588145), np.float32(0.903221), np.float32(0.8959397), np.float32(0.8814421), np.float32(0.8328895), np.float32(0.7858419), np.float32(0.77577853), np.float32(0.7574261), np.float32(0.70633996), np.float32(0.64843667), np.float32(0.6123786), np.float32(0.60689825), np.float32(0.5879377), np.float32(0.49556434), np.float32(0.48593935), np.float32(0.43199036), np.float32(0.40342787), np.float32(0.34868845), np.float32(0.33407623), np.float32(0.24078897), np.float32(0.23934977), np.float32(0.2130744), np.float32(0.22879201), np.float32(0.21732341), np.float32(0.20502491), np.float32(0.20501254), np.float32(0.18894753), np.float32(0.19685553), np.float32(0.18006815), np.float32(0.20218685), np.float32(0.1562168), np.float32(0.1501178), np.float32(0.15862842), np.float32(0.1668484), np.float32(0.14910764), np.float32(0.11647547), np.float32(0.1158603), np.float32(0.1205962), np.float32(0.1210751), np.float32(0.1163404), np.float32(0.110094555), np.float32(0.098163635), np.float32(0.081124365), np.float32(0.06535383), np.float32(0.048244108), np.float32(0.037813764), np.float32(0.03327128), np.float32(0.032766603), np.float32(0.0399598), np.float32(0.04068605), np.float32(0.039657474), np.float32(0.03767244), np.float32(0.03205693), np.float32(0.028004788), np.float32(0.029761855), np.float32(0.033295367), np.float32(0.036693063), np.float32(0.04303746), np.float32(0.044987116), np.float32(0.04915533), np.float32(0.044002842), np.float32(0.042981308), np.float32(0.036743797), np.float32(0.033995643), np.float32(0.03715117), np.float32(0.03818392), np.float32(0.044845086), np.float32(0.05494713), np.float32(0.072431184), np.float32(0.078444906), np.float32(0.082523376), np.float32(0.09320567), np.float32(0.08385966), np.float32(0.0796742), np.float32(0.07804104), np.float32(0.08544737), np.float32(0.089441575), np.float32(0.09676595), np.float32(0.11248045), np.float32(0.10546102), np.float32(0.09843645), np.float32(0.08345696), np.float32(0.08037842), np.float32(0.07001396), np.float32(0.0689943), np.float32(0.06942735), np.float32(0.06968786), np.float32(0.069446124), np.float32(0.06327478), np.float32(0.06472295), np.float32(0.05388599), np.float32(0.049386), np.float32(0.041396365), np.float32(0.034516633), np.float32(0.03477403), np.float32(0.03415186), np.float32(0.035160787), np.float32(0.030935114), np.float32(0.032779988), np.float32(0.027001822), np.float32(0.02206246), np.float32(0.021271646), np.float32(0.017415114), np.float32(0.014245374), np.float32(0.0139446575), np.float32(0.013865839), np.float32(0.0150321135), np.float32(0.01713189), np.float32(0.018556248), np.float32(0.022433048), np.float32(0.024355054), np.float32(0.026066896), np.float32(0.024846228), np.float32(0.024190558), np.float32(0.031195164), np.float32(0.03188651), np.float32(0.032753684), np.float32(0.036235638), np.float32(0.039130047), np.float32(0.043235645), np.float32(0.04447961), np.float32(0.042088304), np.float32(0.043376423), np.float32(0.0393329), np.float32(0.04516426), np.float32(0.0456613), np.float32(0.046914615), np.float32(0.0485821), np.float32(0.052928638), np.float32(0.05848564), np.float32(0.06286117), np.float32(0.06070526), np.float32(0.060678005), np.float32(0.05954209), np.float32(0.0629293), np.float32(0.07074134), np.float32(0.07879644), np.float32(0.08468119), np.float32(0.10011071), np.float32(0.103240035), np.float32(0.107277215), np.float32(0.106221244), np.float32(0.09788803), np.float32(0.098785244), np.float32(0.097154096), np.float32(0.109831706), np.float32(0.10614221), np.float32(0.10695037), np.float32(0.11846469), np.float32(0.13366963), np.float32(0.1359093), np.float32(0.14254086), np.float32(0.15643515), np.float32(0.15029004), np.float32(0.16187118), np.float32(0.1315955), np.float32(0.11186486), np.float32(0.08708619), np.float32(0.07303172), np.float32(0.057151422), np.float32(0.05067901), np.float32(0.044883315), np.float32(0.050093275), np.float32(0.04522882), np.float32(0.053835955), np.float32(0.05404193), np.float32(0.07136759), np.float32(0.09323515), np.float32(0.10856285), np.float32(0.12444334), np.float32(0.17494379), np.float32(0.2300816), np.float32(0.3026689), np.float32(0.28324032), np.float32(0.23149264), np.float32(0.28742686), np.float32(0.27735236), np.float32(0.3039202), np.float32(0.38498622), np.float32(0.3993688), np.float32(0.4889218), np.float32(0.5518325), np.float32(0.68171287), np.float32(0.71244824), np.float32(0.82134223), np.float32(0.8707454), np.float32(0.90014935), np.float32(0.9210003), np.float32(0.9262498), np.float32(0.941132), np.float32(0.9299693), np.float32(0.88027656), np.float32(0.86266387), np.float32(0.867557), np.float32(0.86171097), np.float32(0.85431415), np.float32(0.8000407), np.float32(0.75021267), np.float32(0.71691686), np.float32(0.67845863), np.float32(0.65961), np.float32(0.60907656), np.float32(0.52632827), np.float32(0.4549912), np.float32(0.35111147), np.float32(0.3009503), np.float32(0.2684864), np.float32(0.19064537), np.float32(0.12730242), np.float32(0.1196571), np.float32(0.10019057), np.float32(0.07390431), np.float32(0.07141248), np.float32(0.05171223), np.float32(0.044329446), np.float32(0.0353393), np.float32(0.031172512), np.float32(0.030979445), np.float32(0.025104115), np.float32(0.023226889), np.float32(0.021963233), np.float32(0.022104727), np.float32(0.019258404), np.float32(0.017431978), np.float32(0.01664174), np.float32(0.015048706), np.float32(0.014551557), np.float32(0.016411975), np.float32(0.019116279), np.float32(0.021213198), np.float32(0.022125712), np.float32(0.024870057), np.float32(0.028145142), np.float32(0.029499877), np.float32(0.027662726), np.float32(0.028675657), np.float32(0.032718588), np.float32(0.03782396), np.float32(0.04534208), np.float32(0.056342024), np.float32(0.06495837), np.float32(0.06764945), np.float32(0.07338679), np.float32(0.08281156), np.float32(0.07198441), np.float32(0.06760749), np.float32(0.06665312), np.float32(0.06582573), np.float32(0.06571742), np.float32(0.065521665), np.float32(0.07002928), np.float32(0.07149086), np.float32(0.08315649), np.float32(0.08318781), np.float32(0.089662336), np.float32(0.08915659), np.float32(0.082835674), np.float32(0.08097545), np.float32(0.08572714), np.float32(0.08914728), np.float32(0.07415463), np.float32(0.08437493), np.float32(0.07798928), np.float32(0.06610625), np.float32(0.058385894), np.float32(0.044181004), np.float32(0.040202122), np.float32(0.03512574), np.float32(0.036643248), np.float32(0.04225384), np.float32(0.04019129), np.float32(0.058418795), np.float32(0.07534876), np.float32(0.088073954), np.float32(0.10240712), np.float32(0.09621099), np.float32(0.08095856), np.float32(0.07449909), np.float32(0.07048496), np.float32(0.06284204), np.float32(0.07164938), np.float32(0.0720907), np.float32(0.0719956), np.float32(0.07660246), np.float32(0.073325515), np.float32(0.07434139), np.float32(0.06486441), np.float32(0.06393032), np.float32(0.0655821), np.float32(0.093892574), np.float32(0.09106227), np.float32(0.090303786), np.float32(0.104683846), np.float32(0.11473282), np.float32(0.111278996), np.float32(0.10625962), np.float32(0.0914771), np.float32(0.09063499), np.float32(0.08941969), np.float32(0.10685315), np.float32(0.09301143), np.float32(0.10464108), np.float32(0.11757911), np.float32(0.1265516), np.float32(0.13936102), np.float32(0.1263745), np.float32(0.09231339), np.float32(0.08926335), np.float32(0.07968768), np.float32(0.08227119), np.float32(0.09876238), np.float32(0.1289664), np.float32(0.11407023), np.float32(0.10465235), np.float32(0.10583364), np.float32(0.10149302), np.float32(0.09903205), np.float32(0.115075625), np.float32(0.09274961), np.float32(0.091171905), np.float32(0.10837634), np.float32(0.11562147), np.float32(0.1168493), np.float32(0.14366955), np.float32(0.047478255), np.float32(0.04581653), np.float32(0.03941342), np.float32(0.039493985), np.float32(0.038134392), np.float32(0.035094004), np.float32(0.034361728), np.float32(0.036806867), np.float32(0.039404176), np.float32(0.04125202), np.float32(0.040992014), np.float32(0.04191753), np.float32(0.038574804), np.float32(0.036479793), np.float32(0.033766013), np.float32(0.033057906), np.float32(0.033747654), np.float32(0.034711923), np.float32(0.03667847), np.float32(0.036664817), np.float32(0.032888975), np.float32(0.03599306), np.float32(0.033385832), np.float32(0.03111938), np.float32(0.02970577), np.float32(0.028631741), np.float32(0.03767539), np.float32(0.04555447), np.float32(0.050364282), np.float32(0.06784737), np.float32(0.079444245), np.float32(0.07102739), np.float32(0.068397045), np.float32(0.075031), np.float32(0.077673234), np.float32(0.08170609), np.float32(0.08117914), np.float32(0.0834749), np.float32(0.079715), np.float32(0.08145692), np.float32(0.07710906), np.float32(0.06559712), np.float32(0.06420737), np.float32(0.060669377), np.float32(0.062212102), np.float32(0.058028407), np.float32(0.05902699), np.float32(0.06140788), np.float32(0.061738715), np.float32(0.06750349), np.float32(0.05545426), np.float32(0.04377202), np.float32(0.039013375), np.float32(0.03903238), np.float32(0.035619315), np.float32(0.03414093), np.float32(0.03489589), np.float32(0.04002064), np.float32(0.04594043), np.float32(0.051448163), np.float32(0.055293202), np.float32(0.05834084), np.float32(0.06530935), np.float32(0.066268295), np.float32(0.07841205), np.float32(0.08187685), np.float32(0.07848075), np.float32(0.09413418), np.float32(0.11312451), np.float32(0.11750017), np.float32(0.132731), np.float32(0.16105358), np.float32(0.1969046), np.float32(0.23977004), np.float32(0.28777233), np.float32(0.3617192), np.float32(0.4411767), np.float32(0.51081485), np.float32(0.6001013), np.float32(0.67396694), np.float32(0.71286964), np.float32(0.73779535), np.float32(0.75215614), np.float32(0.8018395), np.float32(0.81896853), np.float32(0.8632294), np.float32(0.886848), np.float32(0.91397613), np.float32(0.928487), np.float32(0.93994385), np.float32(0.9549517), np.float32(0.964814), np.float32(0.972809), np.float32(0.9784515), np.float32(0.9798387), np.float32(0.98087996), np.float32(0.98146605), np.float32(0.98149765), np.float32(0.98188007), np.float32(0.9829322), np.float32(0.9831103), np.float32(0.98339385), np.float32(0.9845691), np.float32(0.98450816), np.float32(0.9844422), np.float32(0.98436433), np.float32(0.98466194), np.float32(0.98464704), np.float32(0.9845276), np.float32(0.9848616), np.float32(0.98477584), np.float32(0.9845137), np.float32(0.984304), np.float32(0.984263), np.float32(0.9840366), np.float32(0.9838937), np.float32(0.9828593), np.float32(0.98253834), np.float32(0.981977), np.float32(0.9819918), np.float32(0.9813626), np.float32(0.98197466), np.float32(0.98156744), np.float32(0.98125225), np.float32(0.9803044), np.float32(0.9790536), np.float32(0.9783499), np.float32(0.97740096), np.float32(0.9770479), np.float32(0.9773337), np.float32(0.9766966), np.float32(0.97501004), np.float32(0.9748889), np.float32(0.97337276), np.float32(0.97166395), np.float32(0.9713823), np.float32(0.9716328), np.float32(0.9711562), np.float32(0.97260237), np.float32(0.9723292), np.float32(0.9722731), np.float32(0.9730358), np.float32(0.9732536), np.float32(0.9737084), np.float32(0.974796), np.float32(0.9763985), np.float32(0.9773902), np.float32(0.97740674), np.float32(0.9781317), np.float32(0.97890955), np.float32(0.98011094), np.float32(0.980003), np.float32(0.98070854), np.float32(0.9813711), np.float32(0.98177654), np.float32(0.98249316), np.float32(0.9825575), np.float32(0.9835428), np.float32(0.9841754), np.float32(0.98500603), np.float32(0.98494256), np.float32(0.9852938), np.float32(0.98546094), np.float32(0.9849834), np.float32(0.98481447), np.float32(0.9842588), np.float32(0.9841032), np.float32(0.98386335), np.float32(0.98340446), np.float32(0.9832882), np.float32(0.98293847), np.float32(0.9833272), np.float32(0.9833175), np.float32(0.98319095), np.float32(0.9836073), np.float32(0.9850664), np.float32(0.98469615), np.float32(0.9845917), np.float32(0.9842339), np.float32(0.9844989), np.float32(0.9849845), np.float32(0.98438776), np.float32(0.9849326), np.float32(0.9844179), np.float32(0.9841309), np.float32(0.9841845), np.float32(0.9832344), np.float32(0.9834251), np.float32(0.9831512), np.float32(0.9829761), np.float32(0.9826127), np.float32(0.98217654), np.float32(0.9817083), np.float32(0.9819718), np.float32(0.9822801), np.float32(0.981544), np.float32(0.98190355), np.float32(0.9819365), np.float32(0.9818632), np.float32(0.98101497), np.float32(0.98140955), np.float32(0.9812065), np.float32(0.98183733), np.float32(0.9812919), np.float32(0.98025537), np.float32(0.9806341), np.float32(0.98080575), np.float32(0.9802239), np.float32(0.9794222), np.float32(0.9797125), np.float32(0.9800443), np.float32(0.98047215), np.float32(0.9809653), np.float32(0.981356), np.float32(0.9817724), np.float32(0.982625), np.float32(0.98276097), np.float32(0.9827726), np.float32(0.98269826), np.float32(0.9833497), np.float32(0.98210835), np.float32(0.98187983), np.float32(0.9801807), np.float32(0.9790573), np.float32(0.97659576), np.float32(0.97424996), np.float32(0.9726571), np.float32(0.9699393), np.float32(0.9683455), np.float32(0.96602815), np.float32(0.9649487), np.float32(0.9665504), np.float32(0.96836936), np.float32(0.9667166), np.float32(0.9681105), np.float32(0.9703005), np.float32(0.9714636), np.float32(0.9713507), np.float32(0.9704908), np.float32(0.9689398), np.float32(0.96869636), np.float32(0.96905804), np.float32(0.96850073), np.float32(0.9671358), np.float32(0.96675193), np.float32(0.96686816), np.float32(0.96677554), np.float32(0.9643471), np.float32(0.9629192), np.float32(0.96174157), np.float32(0.9582609), np.float32(0.9555602), np.float32(0.954337), np.float32(0.9547648), np.float32(0.95879185), np.float32(0.96148384), np.float32(0.96258736), np.float32(0.96315277), np.float32(0.9654525), np.float32(0.9662408), np.float32(0.9662801), np.float32(0.96594584), np.float32(0.9687307), np.float32(0.96886754), np.float32(0.97046834), np.float32(0.9734936), np.float32(0.9740399), np.float32(0.97442156), np.float32(0.97421515), np.float32(0.9710797), np.float32(0.9688928), np.float32(0.96648103), np.float32(0.96307373), np.float32(0.96004057), np.float32(0.95815295), np.float32(0.95407176), np.float32(0.9509189), np.float32(0.9462654), np.float32(0.9381307), np.float32(0.9354761), np.float32(0.9275879), np.float32(0.9292292), np.float32(0.93152964), np.float32(0.92416644), np.float32(0.9222726), np.float32(0.920971), np.float32(0.918231), np.float32(0.92029715), np.float32(0.9169425), np.float32(0.9175466), np.float32(0.9048524), np.float32(0.8996458), np.float32(0.89646524), np.float32(0.8859809), np.float32(0.8991751), np.float32(0.897043), np.float32(0.8981272), np.float32(0.9062083), np.float32(0.92849666), np.float32(0.92706746), np.float32(0.9312184), np.float32(0.9363156), np.float32(0.94920415), np.float32(0.9486231), np.float32(0.954427), np.float32(0.95598364), np.float32(0.9607127), np.float32(0.959972), np.float32(0.9621735), np.float32(0.96576935), np.float32(0.9681664), np.float32(0.97217226), np.float32(0.97358894), np.float32(0.97584754), np.float32(0.9782808), np.float32(0.97956055), np.float32(0.9771433), np.float32(0.978102), np.float32(0.9772996), np.float32(0.9762423), np.float32(0.9768142), np.float32(0.97494054), np.float32(0.9739875), np.float32(0.9727966), np.float32(0.97165), np.float32(0.9693605), np.float32(0.9671359), np.float32(0.9671337), np.float32(0.96844596), np.float32(0.9732188)], 'MALRFAGKHAAVVGATGVIGSHIAAAFARHGASVTLLGRSALTQRARLEAQLSAAAPKDLTTSSSSSSPRTHHFIKLDVSDAASIKAVFAGRAEQSAAAATTTAAAAVVGPVDVLVNCAGISQTTVLKRTPDEELARIMDTNLLATMLVCKHARMQPHGCIVNVSSLMATHGGFGASAYAASKAGLIDLKPELQQAFLKDTPLGRVADPDEVADAAVFLASNQFANNCILNLDGGLSAA': [np.float32(0.8077061), np.float32(0.8838059), np.float32(0.86470723), np.float32(0.7877501), np.float32(0.8938617), np.float32(0.7693352), np.float32(0.6597876), np.float32(0.6079931), np.float32(0.4792558), np.float32(0.37220317), np.float32(0.40616515), np.float32(0.5269741), np.float32(0.5175861), np.float32(0.31813386), np.float32(0.23786886), np.float32(0.16227922), np.float32(0.14388415), np.float32(0.16483696), np.float32(0.15250884), np.float32(0.16225258), np.float32(0.11083625), np.float32(0.17420611), np.float32(0.24979219), np.float32(0.5098719), np.float32(0.494098), np.float32(0.72848177), np.float32(0.4427778), np.float32(0.60291934), np.float32(0.6186391), np.float32(0.64186686), np.float32(0.71419203), np.float32(0.5267761), np.float32(0.60425323), np.float32(0.6260765), np.float32(0.56792736), np.float32(0.50634253), np.float32(0.52372485), np.float32(0.4534034), np.float32(0.5306004), np.float32(0.64245397), np.float32(0.67781657), np.float32(0.5684586), np.float32(0.57993287), np.float32(0.5626615), np.float32(0.544882), np.float32(0.6078273), np.float32(0.71462977), np.float32(0.75570637), np.float32(0.7686166), np.float32(0.7760279), np.float32(0.8185403), np.float32(0.8045142), np.float32(0.8112171), np.float32(0.8532137), np.float32(0.8455567), np.float32(0.8598115), np.float32(0.86826277), np.float32(0.8930329), np.float32(0.90130717), np.float32(0.8897227), np.float32(0.86795896), np.float32(0.82427216), np.float32(0.7781866), np.float32(0.7549709), np.float32(0.7558257), np.float32(0.69721466), np.float32(0.71839756), np.float32(0.7643398), np.float32(0.77048916), np.float32(0.6962708), np.float32(0.6189224), np.float32(0.6019123), np.float32(0.5534666), np.float32(0.49559936), np.float32(0.44669658), np.float32(0.34578958), np.float32(0.28355438), np.float32(0.24210964), np.float32(0.18131863), np.float32(0.14045335), np.float32(0.13758728), np.float32(0.12759295), np.float32(0.14135785), np.float32(0.1506371), np.float32(0.17449982), np.float32(0.1823429), np.float32(0.1704701), np.float32(0.19531454), np.float32(0.18006906), np.float32(0.19522643), np.float32(0.20644186), np.float32(0.20911688), np.float32(0.26370612), np.float32(0.29765284), np.float32(0.35806146), np.float32(0.40588605), np.float32(0.30025133), np.float32(0.2984083), np.float32(0.4867423), np.float32(0.5310315), np.float32(0.5083434), np.float32(0.5228402), np.float32(0.6252242), np.float32(0.626929), np.float32(0.55483186), np.float32(0.5255163), np.float32(0.48337737), np.float32(0.42894047), np.float32(0.18745668), np.float32(0.10185013), np.float32(0.08467098), np.float32(0.06428716), np.float32(0.06720167), np.float32(0.05813729), np.float32(0.05000368), np.float32(0.04520073), np.float32(0.052306417), np.float32(0.057026982), np.float32(0.059841547), np.float32(0.05943803), np.float32(0.06901446), np.float32(0.076046914), np.float32(0.08851395), np.float32(0.08004342), np.float32(0.07830739), np.float32(0.0879056), np.float32(0.083122216), np.float32(0.087224476), np.float32(0.0841217), np.float32(0.0862992), np.float32(0.08861683), np.float32(0.08360051), np.float32(0.07880636), np.float32(0.07818883), np.float32(0.071885236), np.float32(0.05675561), np.float32(0.050774094), np.float32(0.046744246), np.float32(0.04393417), np.float32(0.04736554), np.float32(0.04389317), np.float32(0.04053716), np.float32(0.04610342), np.float32(0.044634454), np.float32(0.046908755), np.float32(0.045129858), np.float32(0.0439474), np.float32(0.045726504), np.float32(0.043871183), np.float32(0.03774126), np.float32(0.033829242), np.float32(0.032361865), np.float32(0.02597327), np.float32(0.023096196), np.float32(0.022173023), np.float32(0.02153522), np.float32(0.020798376), np.float32(0.02117333), np.float32(0.022834746), np.float32(0.026187789), np.float32(0.02802494), np.float32(0.03300163), np.float32(0.033119015), np.float32(0.030902917), np.float32(0.029868336), np.float32(0.03860543), np.float32(0.038653683), np.float32(0.035606172), np.float32(0.0373402), np.float32(0.033283643), np.float32(0.030894067), np.float32(0.036933262), np.float32(0.04588981), np.float32(0.05095417), np.float32(0.057229135), np.float32(0.05869664), np.float32(0.07262751), np.float32(0.08438968), np.float32(0.09183498), np.float32(0.12334541), np.float32(0.1323509), np.float32(0.13003433), np.float32(0.13819937), np.float32(0.14214477), np.float32(0.12927283), np.float32(0.113266654), np.float32(0.10711065), np.float32(0.11759439), np.float32(0.13727164), np.float32(0.13890709), np.float32(0.154331), np.float32(0.15733925), np.float32(0.16157116), np.float32(0.17098635), np.float32(0.16660038), np.float32(0.16028035), np.float32(0.17098305), np.float32(0.19150081), np.float32(0.2374028), np.float32(0.2483815), np.float32(0.21849117), np.float32(0.24458477), np.float32(0.2092269), np.float32(0.17233746), np.float32(0.14763846), np.float32(0.14281067), np.float32(0.14243825), np.float32(0.11995901), np.float32(0.120994605), np.float32(0.12137212), np.float32(0.117793545), np.float32(0.12204085), np.float32(0.15139721), np.float32(0.14754307), np.float32(0.17423835), np.float32(0.17994575), np.float32(0.15960974), np.float32(0.12530738), np.float32(0.123167336), np.float32(0.106501274), np.float32(0.091054745), np.float32(0.08009363), np.float32(0.07338224), np.float32(0.06928229), np.float32(0.083152354), np.float32(0.0874883), np.float32(0.085106716), np.float32(0.09683758), np.float32(0.11963777), np.float32(0.14257582), np.float32(0.15072413), np.float32(0.18161257), np.float32(0.18614727), np.float32(0.15841597), np.float32(0.24627896), np.float32(0.16736554), np.float32(0.30399546), np.float32(0.0027750954), np.float32(0.00257731)], 'MVWFHCEDCGDTIKKPKVVNHFRMCSASRFSCVDCLQYFTRATVQTHSVCVTEHEKYALAATKPGGFAAGGLPAARAGGPTAASDAPAEPTGLEFLSTRPPWKCTVCNVNCTSRETLVNHAAGAKHKRRARAALAAQNGGAAAGAAGAGAAGAGANGNGAAAAPAAPAANGNAAGQKRKADSSSSSDSSSSDDSSSSSGSEDSADKKKKAAAPAAKRQAVGAGAKPTAKKADSSSSSESSSSSEDSSDSDDSGDQKKKAPAAAAAKPAAAATKKADRSSSSSSDDSSSSDNESSEDSDDKKKKKAPAKAPAAAAGKPAAAAAAAAPAAKKAASSGSSPSSSEDDSSSSDESSDSDSDDKKAKKAPAAKAAAAAAAATKPAAAKPAASSSSSESSSEEEENSSSSDSDSDSGDAKTSSRPASEPSKTPVSNRSAAAAKAAKAAEAGGDGSGQGSGPGTSSSSSDSESSDSESSDSDDGDTKKAAKPAAAAKPTPTPTATATPAKKAAAASSGDDSSSSSSEEESSSDDSDSDSDSGDAKATKAKATPAAAPASSGKRKAASSSSGDDSSSSDESDSSSEDSSSSEDEAPAKKTKKK': [np.float32(0.43934217), np.float32(0.4678938), np.float32(0.46325278), np.float32(0.4686676), np.float32(0.49220175), np.float32(0.47815752), np.float32(0.42861378), np.float32(0.40605026), np.float32(0.374415), np.float32(0.34729075), np.float32(0.29507327), np.float32(0.28636906), np.float32(0.25494105), np.float32(0.22445637), np.float32(0.22990157), np.float32(0.21269359), np.float32(0.22119944), np.float32(0.24322443), np.float32(0.25745547), np.float32(0.2515387), np.float32(0.23244208), np.float32(0.24340789), np.float32(0.23019855), np.float32(0.1952337), np.float32(0.18036325), np.float32(0.17693913), np.float32(0.17075829), np.float32(0.14675292), np.float32(0.15405203), np.float32(0.16643022), np.float32(0.17150323), np.float32(0.17448011), np.float32(0.17387292), np.float32(0.18061371), np.float32(0.18428032), np.float32(0.17729594), np.float32(0.18122485), np.float32(0.18724427), np.float32(0.1662256), np.float32(0.1588321), np.float32(0.16100392), np.float32(0.15491016), np.float32(0.15653479), np.float32(0.15978326), np.float32(0.17672086), np.float32(0.18672372), np.float32(0.17062645), np.float32(0.19227758), np.float32(0.2123156), np.float32(0.21711545), np.float32(0.21974829), np.float32(0.27973297), np.float32(0.30157572), np.float32(0.30028048), np.float32(0.33775795), np.float32(0.36613333), np.float32(0.40747133), np.float32(0.46340093), np.float32(0.5130213), np.float32(0.57351166), np.float32(0.6161856), np.float32(0.684365), np.float32(0.75435543), np.float32(0.8122604), np.float32(0.86213225), np.float32(0.88790494), np.float32(0.8961424), np.float32(0.90427923), np.float32(0.9095705), np.float32(0.9238557), np.float32(0.93341964), np.float32(0.94183195), np.float32(0.94927645), np.float32(0.9519131), np.float32(0.95484126), np.float32(0.95366704), np.float32(0.9551228), np.float32(0.9572249), np.float32(0.95686483), np.float32(0.9599547), np.float32(0.95913345), np.float32(0.95970625), np.float32(0.9603579), np.float32(0.9525692), np.float32(0.94882154), np.float32(0.94412625), np.float32(0.9360609), np.float32(0.93028945), np.float32(0.91289556), np.float32(0.89831084), np.float32(0.8707651), np.float32(0.88051337), np.float32(0.84698635), np.float32(0.8314934), np.float32(0.78641385), np.float32(0.7629657), np.float32(0.7547407), np.float32(0.73597175), np.float32(0.66468847), np.float32(0.57063603), np.float32(0.49377015), np.float32(0.45703048), np.float32(0.49408594), np.float32(0.49330837), np.float32(0.47342938), np.float32(0.45191684), np.float32(0.442429), np.float32(0.43592474), np.float32(0.40851063), np.float32(0.4083423), np.float32(0.44175497), np.float32(0.45200852), np.float32(0.45645165), np.float32(0.46519575), np.float32(0.47957474), np.float32(0.47411254), np.float32(0.5280684), np.float32(0.56344455), np.float32(0.57805103), np.float32(0.62495226), np.float32(0.63635355), np.float32(0.6509115), np.float32(0.69064426), np.float32(0.7613844), np.float32(0.7784244), np.float32(0.80073285), np.float32(0.81543213), np.float32(0.82683814), np.float32(0.8454395), np.float32(0.8498089), np.float32(0.8592531), np.float32(0.86011636), np.float32(0.8678673), np.float32(0.8830426), np.float32(0.89284575), np.float32(0.9087256), np.float32(0.9309677), np.float32(0.93721473), np.float32(0.94150805), np.float32(0.9479379), np.float32(0.9475617), np.float32(0.9477505), np.float32(0.95822704), np.float32(0.9623116), np.float32(0.9678325), np.float32(0.97214884), np.float32(0.97573495), np.float32(0.97858), np.float32(0.97994953), np.float32(0.9810575), np.float32(0.98328376), np.float32(0.9843813), np.float32(0.9852223), np.float32(0.9859702), np.float32(0.9861712), np.float32(0.9858598), np.float32(0.9860994), np.float32(0.9861647), np.float32(0.9859082), np.float32(0.98604), np.float32(0.98561853), np.float32(0.9853597), np.float32(0.98539865), np.float32(0.98422605), np.float32(0.98415667), np.float32(0.9840965), np.float32(0.9842078), np.float32(0.9842572), np.float32(0.9832086), np.float32(0.9832175), np.float32(0.982113), np.float32(0.98157173), np.float32(0.980227), np.float32(0.97880495), np.float32(0.9777604), np.float32(0.9776428), np.float32(0.97685564), np.float32(0.9755039), np.float32(0.9745885), np.float32(0.9738758), np.float32(0.97359234), np.float32(0.9744664), np.float32(0.97380733), np.float32(0.97393024), np.float32(0.97377694), np.float32(0.9741193), np.float32(0.97380406), np.float32(0.9750686), np.float32(0.97488075), np.float32(0.97588396), np.float32(0.9763015), np.float32(0.9752896), np.float32(0.9756024), np.float32(0.97479486), np.float32(0.97470313), np.float32(0.97437376), np.float32(0.97423935), np.float32(0.97481334), np.float32(0.9743931), np.float32(0.97439826), np.float32(0.97398674), np.float32(0.9732948), np.float32(0.9738401), np.float32(0.97306585), np.float32(0.97314745), np.float32(0.9727279), np.float32(0.97284734), np.float32(0.9724168), np.float32(0.9732487), np.float32(0.97394943), np.float32(0.9751025), np.float32(0.9762148), np.float32(0.9772633), np.float32(0.9772867), np.float32(0.9777349), np.float32(0.97871405), np.float32(0.9791045), np.float32(0.9797218), np.float32(0.9806064), np.float32(0.9802302), np.float32(0.9804935), np.float32(0.9801926), np.float32(0.97973186), np.float32(0.98009026), np.float32(0.98002785), np.float32(0.97982955), np.float32(0.9805917), np.float32(0.98044145), np.float32(0.9799343), np.float32(0.9795416), np.float32(0.97983277), np.float32(0.97917515), np.float32(0.97862774), np.float32(0.9787241), np.float32(0.978149), np.float32(0.97760993), np.float32(0.9778445), np.float32(0.9773167), np.float32(0.9774383), np.float32(0.97727954), np.float32(0.97701913), np.float32(0.9765853), np.float32(0.97571474), np.float32(0.9758512), np.float32(0.97555715), np.float32(0.976008), np.float32(0.9767864), np.float32(0.9767553), np.float32(0.9765584), np.float32(0.97715765), np.float32(0.97655326), np.float32(0.9770971), np.float32(0.97753716), np.float32(0.97803396), np.float32(0.97825044), np.float32(0.97868276), np.float32(0.978002), np.float32(0.97740835), np.float32(0.977002), np.float32(0.9772702), np.float32(0.97732055), np.float32(0.97881556), np.float32(0.97934204), np.float32(0.97913754), np.float32(0.9789053), np.float32(0.9788689), np.float32(0.9781702), np.float32(0.9780297), np.float32(0.97795355), np.float32(0.97720075), np.float32(0.97644824), np.float32(0.97547966), np.float32(0.97461647), np.float32(0.97377557), np.float32(0.9731415), np.float32(0.9727711), np.float32(0.9720161), np.float32(0.9718739), np.float32(0.97269416), np.float32(0.9723551), np.float32(0.9728655), np.float32(0.972761), np.float32(0.97237813), np.float32(0.97281456), np.float32(0.9734934), np.float32(0.9727156), np.float32(0.97174823), np.float32(0.970611), np.float32(0.9699089), np.float32(0.968965), np.float32(0.96934074), np.float32(0.9694921), np.float32(0.9699336), np.float32(0.9698322), np.float32(0.9700851), np.float32(0.9717704), np.float32(0.97351664), np.float32(0.97370356), np.float32(0.9746143), np.float32(0.97535217), np.float32(0.9761934), np.float32(0.9767988), np.float32(0.9766466), np.float32(0.9763632), np.float32(0.97630346), np.float32(0.97715753), np.float32(0.978032), np.float32(0.9779846), np.float32(0.9781405), np.float32(0.9797157), np.float32(0.98119503), np.float32(0.98196286), np.float32(0.9819359), np.float32(0.9818225), np.float32(0.9822626), np.float32(0.98234254), np.float32(0.98242766), np.float32(0.98400265), np.float32(0.9838276), np.float32(0.98337054), np.float32(0.9831997), np.float32(0.9838064), np.float32(0.9840843), np.float32(0.98418254), np.float32(0.9841732), np.float32(0.9838701), np.float32(0.9835187), np.float32(0.9834647), np.float32(0.9835761), np.float32(0.9834026), np.float32(0.98328626), np.float32(0.9828728), np.float32(0.9826111), np.float32(0.98188007), np.float32(0.98149765), np.float32(0.98086816), np.float32(0.98015577), np.float32(0.9801726), np.float32(0.97982246), np.float32(0.9793129), np.float32(0.9789677), np.float32(0.9781999), np.float32(0.97727543), np.float32(0.97672355), np.float32(0.9756842), np.float32(0.9744245), np.float32(0.97326034), np.float32(0.9717449), np.float32(0.9703504), np.float32(0.9686308), np.float32(0.96720105), np.float32(0.96646214), np.float32(0.96391374), np.float32(0.96252525), np.float32(0.961032), np.float32(0.96035194), np.float32(0.9596733), np.float32(0.96055263), np.float32(0.96178955), np.float32(0.9635133), np.float32(0.96585834), np.float32(0.9670553), np.float32(0.96942264), np.float32(0.9727262), np.float32(0.97509766), np.float32(0.9770577), np.float32(0.9786234), np.float32(0.97903675), np.float32(0.9818734), np.float32(0.981778), np.float32(0.9821263), np.float32(0.9827367), np.float32(0.98298174), np.float32(0.98305607), np.float32(0.9826182), np.float32(0.98187137), np.float32(0.9816143), np.float32(0.9815938), np.float32(0.98135525), np.float32(0.98086035), np.float32(0.98081094), np.float32(0.98078984), np.float32(0.9805563), np.float32(0.9802854), np.float32(0.98042285), np.float32(0.98056877), np.float32(0.9803664), np.float32(0.98012596), np.float32(0.9800056), np.float32(0.979733), np.float32(0.97966456), np.float32(0.9791535), np.float32(0.9788206), np.float32(0.9783765), np.float32(0.97816443), np.float32(0.9782326), np.float32(0.9776895), np.float32(0.97780627), np.float32(0.977451), np.float32(0.9770711), np.float32(0.97746986), np.float32(0.9768768), np.float32(0.9763741), np.float32(0.976258), np.float32(0.9756191), np.float32(0.97534806), np.float32(0.97561216), np.float32(0.9761486), np.float32(0.9762264), np.float32(0.97625923), np.float32(0.9769131), np.float32(0.9772545), np.float32(0.9772042), np.float32(0.97851336), np.float32(0.97909194), np.float32(0.979513), np.float32(0.98089224), np.float32(0.98062104), np.float32(0.9811979), np.float32(0.981262), np.float32(0.98146755), np.float32(0.9808121), np.float32(0.98064274), np.float32(0.9806481), np.float32(0.97963196), np.float32(0.980004), np.float32(0.97935665), np.float32(0.9785907), np.float32(0.9787895), np.float32(0.9781171), np.float32(0.97757155), np.float32(0.9792054), np.float32(0.98107874), np.float32(0.98097974), np.float32(0.9792579), np.float32(0.98026454), np.float32(0.98042), np.float32(0.9811133), np.float32(0.98134893), np.float32(0.9818572), np.float32(0.9821262), np.float32(0.9826758), np.float32(0.98278975), np.float32(0.98321193), np.float32(0.9833241), np.float32(0.98369133), np.float32(0.9837721), np.float32(0.98345864), np.float32(0.98338956), np.float32(0.98288053), np.float32(0.9827383), np.float32(0.9828531), np.float32(0.98253894), np.float32(0.98292726), np.float32(0.98259604), np.float32(0.98152924), np.float32(0.98134905), np.float32(0.9805344), np.float32(0.98078704), np.float32(0.9803641), np.float32(0.9803877), np.float32(0.9806358), np.float32(0.98035586), np.float32(0.9802043), np.float32(0.9800133), np.float32(0.9791364), np.float32(0.97855604), np.float32(0.9772504), np.float32(0.97652733), np.float32(0.97578716), np.float32(0.9755187), np.float32(0.9751703), np.float32(0.97486967), np.float32(0.9745067), np.float32(0.9744611), np.float32(0.9745273), np.float32(0.9751692), np.float32(0.9747508), np.float32(0.9766946), np.float32(0.9773915), np.float32(0.97739846), np.float32(0.9782069), np.float32(0.97829163), np.float32(0.979075), np.float32(0.9802121), np.float32(0.9802832), np.float32(0.9805878), np.float32(0.9812961), np.float32(0.9807211), np.float32(0.9813122), np.float32(0.98131734), np.float32(0.9819473), np.float32(0.98211974), np.float32(0.98162216), np.float32(0.9815756), np.float32(0.981676), np.float32(0.9816288), np.float32(0.98105776), np.float32(0.9811117), np.float32(0.9806253), np.float32(0.9802833), np.float32(0.98043907), np.float32(0.97986436), np.float32(0.97979397), np.float32(0.98007876), np.float32(0.9802971), np.float32(0.9800024), np.float32(0.9792723), np.float32(0.97875667), np.float32(0.9786524), np.float32(0.9783564), np.float32(0.9778144), np.float32(0.9778031), np.float32(0.97770226), np.float32(0.9776267), np.float32(0.97720796), np.float32(0.97599846), np.float32(0.9755518), np.float32(0.9751383), np.float32(0.97484565), np.float32(0.9740296), np.float32(0.97383636), np.float32(0.97309375), np.float32(0.9732429), np.float32(0.9731723), np.float32(0.97273713), np.float32(0.97288203), np.float32(0.97222203), np.float32(0.97190386), np.float32(0.97316754), np.float32(0.9729639), np.float32(0.974477), np.float32(0.974871), np.float32(0.974968), np.float32(0.97477925), np.float32(0.97507554), np.float32(0.97569805), np.float32(0.9764554), np.float32(0.9765573), np.float32(0.9771164), np.float32(0.97745115), np.float32(0.9774204), np.float32(0.9776962), np.float32(0.97815645), np.float32(0.9791116), np.float32(0.97948176), np.float32(0.98010933), np.float32(0.9806528), np.float32(0.9805437), np.float32(0.98065144), np.float32(0.98057556), np.float32(0.9811091), np.float32(0.98130244), np.float32(0.9812315), np.float32(0.9814107), np.float32(0.9805439), np.float32(0.98045003), np.float32(0.98108405), np.float32(0.98132634), np.float32(0.9812383), np.float32(0.98123646), np.float32(0.98076105), np.float32(0.9806755), np.float32(0.9799104), np.float32(0.9796749), np.float32(0.97933537), np.float32(0.979258), np.float32(0.9790414), np.float32(0.9777891), np.float32(0.9770364), np.float32(0.9759611), np.float32(0.9749818), np.float32(0.97459304), np.float32(0.9734306), np.float32(0.97331876), np.float32(0.97155803), np.float32(0.9704833), np.float32(0.9677259), np.float32(0.9655699), np.float32(0.96320057), np.float32(0.9590124), np.float32(0.95820516), np.float32(0.95644295), np.float32(0.95286727), np.float32(0.9473044), np.float32(0.9404328), np.float32(0.93192726), np.float32(0.93408495), np.float32(0.9314467), np.float32(0.9276256), np.float32(0.9230565), np.float32(0.91401446), np.float32(0.92286646), np.float32(0.92330486), np.float32(0.9335409)], 'MKRLNLLCCCVASLLLLGTAEEVEDASEPTKRDRSHLENTLKLNEDKPADDFSGVLQRLRKIYHASIKPLEQSYRYNELRQHEITDGEITSKPMVLFLGPWSVGKSSMINYLLGLDDTPYQLYTGAEPTTSEFTVIMHGPKLKTIEGIVMAADSARSFSPLEKFGQNFLEKLIGIEVPHKLLERVTFVDTPGIIENRKQQERGYPFNDVCQWFIDRADLIFVVFDPTKLDVGLELEMLFRQLKGRESQIRIILNKADSLATQELMRVYGALFWSLAPLINVTEPPRVYVSSFWPHEYHPDTHKDLFLKEEISLLEDLNQVIENRMENKIAFIRQHAIRVRIHALLVDRYLQTYKDKMTFFSDGELVFRDIVEDPDKFFIFKSILAKTNVSKFDLPNREAYKDFFGINPITSFKLLSQQCSYMGGCYLEKIEKAITRELPDLLGSIGLGKKPNVLSCDVTGCGETPKNRYKKP': [np.float32(0.88685507), np.float32(0.9059243), np.float32(0.9180349), np.float32(0.92218226), np.float32(0.9294767), np.float32(0.9346904), np.float32(0.9367829), np.float32(0.9402007), np.float32(0.93069345), np.float32(0.93273044), np.float32(0.9420981), np.float32(0.9343318), np.float32(0.9406114), np.float32(0.93754), np.float32(0.91517776), np.float32(0.90914816), np.float32(0.91144073), np.float32(0.92152894), np.float32(0.9246965), np.float32(0.92118394), np.float32(0.90997636), np.float32(0.89286685), np.float32(0.881076), np.float32(0.8782103), np.float32(0.8721927), np.float32(0.8625041), np.float32(0.8630029), np.float32(0.8645771), np.float32(0.8405399), np.float32(0.84420824), np.float32(0.87336975), np.float32(0.87752), np.float32(0.87091833), np.float32(0.84597945), np.float32(0.8325757), np.float32(0.7885568), np.float32(0.74036753), np.float32(0.667731), np.float32(0.68706435), np.float32(0.63524806), np.float32(0.51342845), np.float32(0.46430197), np.float32(0.44566137), np.float32(0.3858567), np.float32(0.34099922), np.float32(0.3228156), np.float32(0.29691488), np.float32(0.2572671), np.float32(0.23802544), np.float32(0.2427633), np.float32(0.23753233), np.float32(0.18716757), np.float32(0.19027518), np.float32(0.19382519), np.float32(0.16790293), np.float32(0.16606353), np.float32(0.1587276), np.float32(0.14080822), np.float32(0.11261217), np.float32(0.10475789), np.float32(0.09764175), np.float32(0.096890785), np.float32(0.09024299), np.float32(0.09252085), np.float32(0.09897733), np.float32(0.10346403), np.float32(0.10262048), np.float32(0.097617425), np.float32(0.108769774), np.float32(0.103209116), np.float32(0.10248986), np.float32(0.114458345), np.float32(0.11413507), np.float32(0.107734025), np.float32(0.12481994), np.float32(0.14578877), np.float32(0.14251183), np.float32(0.13196824), np.float32(0.1384189), np.float32(0.14740583), np.float32(0.1459373), np.float32(0.13634415), np.float32(0.13661323), np.float32(0.12464378), np.float32(0.12280098), np.float32(0.11571482), np.float32(0.10711934), np.float32(0.08955428), np.float32(0.08753769), np.float32(0.08046482), np.float32(0.073972665), np.float32(0.07318237), np.float32(0.067167565), np.float32(0.06527104), np.float32(0.06343131), np.float32(0.061237823), np.float32(0.056875497), np.float32(0.04539867), np.float32(0.04077325), np.float32(0.035404816), np.float32(0.028326908), np.float32(0.026833232), np.float32(0.024396967), np.float32(0.021511618), np.float32(0.023204623), np.float32(0.026346758), np.float32(0.026269514), np.float32(0.028418055), np.float32(0.029361859), np.float32(0.033938542), np.float32(0.03305101), np.float32(0.035088047), np.float32(0.036867917), np.float32(0.03980983), np.float32(0.042847395), np.float32(0.050431844), np.float32(0.052358754), np.float32(0.05667721), np.float32(0.059964586), np.float32(0.062286958), np.float32(0.069232196), np.float32(0.07028389), np.float32(0.064505905), np.float32(0.063253336), np.float32(0.06459826), np.float32(0.062259745), np.float32(0.06414092), np.float32(0.0656973), np.float32(0.06300872), np.float32(0.06646995), np.float32(0.06691205), np.float32(0.06861764), np.float32(0.070432104), np.float32(0.06439834), np.float32(0.071342506), np.float32(0.07028168), np.float32(0.062297806), np.float32(0.055445224), np.float32(0.05383372), np.float32(0.046348173), np.float32(0.040606596), np.float32(0.040337443), np.float32(0.0391149), np.float32(0.037864797), np.float32(0.040860597), np.float32(0.046820424), np.float32(0.049455468), np.float32(0.05298457), np.float32(0.05933382), np.float32(0.061943002), np.float32(0.06664978), np.float32(0.08266546), np.float32(0.07513391), np.float32(0.06623199), np.float32(0.07579929), np.float32(0.07662524), np.float32(0.06782503), np.float32(0.06752543), np.float32(0.074967846), np.float32(0.083141066), np.float32(0.08048013), np.float32(0.0827114), np.float32(0.08543147), np.float32(0.08469793), np.float32(0.097507305), np.float32(0.087475285), np.float32(0.08720925), np.float32(0.092332), np.float32(0.095354654), np.float32(0.09221695), np.float32(0.09140469), np.float32(0.09089043), np.float32(0.09648981), np.float32(0.09920055), np.float32(0.086262286), np.float32(0.0701149), np.float32(0.07184778), np.float32(0.07783528), np.float32(0.073036306), np.float32(0.072939605), np.float32(0.08651877), np.float32(0.09468236), np.float32(0.08985561), np.float32(0.092626184), np.float32(0.10241787), np.float32(0.109552324), np.float32(0.11779286), np.float32(0.13447493), np.float32(0.14375797), np.float32(0.19015567), np.float32(0.21817484), np.float32(0.22352055), np.float32(0.21857879), np.float32(0.22111286), np.float32(0.2138298), np.float32(0.21389933), np.float32(0.20804588), np.float32(0.19743001), np.float32(0.17093816), np.float32(0.17473122), np.float32(0.176554), np.float32(0.15544), np.float32(0.15147302), np.float32(0.14622602), np.float32(0.13798502), np.float32(0.13886711), np.float32(0.13672271), np.float32(0.11447922), np.float32(0.101283036), np.float32(0.08246291), np.float32(0.06065651), np.float32(0.04915748), np.float32(0.041578237), np.float32(0.03410169), np.float32(0.0308988), np.float32(0.029425671), np.float32(0.030332714), np.float32(0.027623937), np.float32(0.030828375), np.float32(0.02750947), np.float32(0.025748301), np.float32(0.030537602), np.float32(0.034619078), np.float32(0.031443633), np.float32(0.035619404), np.float32(0.03835745), np.float32(0.03575048), np.float32(0.03283828), np.float32(0.033714276), np.float32(0.036508538), np.float32(0.033851355), np.float32(0.04197326), np.float32(0.05481581), np.float32(0.061785847), np.float32(0.072385944), np.float32(0.08157686), np.float32(0.08415353), np.float32(0.07204442), np.float32(0.070193365), np.float32(0.06692061), np.float32(0.055657685), np.float32(0.051061824), np.float32(0.049914774), np.float32(0.05501276), np.float32(0.05294659), np.float32(0.0560225), np.float32(0.05809178), np.float32(0.06435658), np.float32(0.06249757), np.float32(0.060569547), np.float32(0.0714088), np.float32(0.080729894), np.float32(0.06482799), np.float32(0.058051847), np.float32(0.069595866), np.float32(0.06282055), np.float32(0.056055862), np.float32(0.048753086), np.float32(0.044385273), np.float32(0.03827639), np.float32(0.036037754), np.float32(0.04005128), np.float32(0.036820393), np.float32(0.035667453), np.float32(0.03613584), np.float32(0.040902805), np.float32(0.03582002), np.float32(0.030125836), np.float32(0.03259687), np.float32(0.031518225), np.float32(0.029380588), np.float32(0.032733228), np.float32(0.0359871), np.float32(0.039258275), np.float32(0.038405918), np.float32(0.035433084), np.float32(0.040302888), np.float32(0.042598825), np.float32(0.03731274), np.float32(0.041457195), np.float32(0.045380305), np.float32(0.04500152), np.float32(0.04581869), np.float32(0.05914485), np.float32(0.07108129), np.float32(0.07095006), np.float32(0.07390387), np.float32(0.08459618), np.float32(0.10091003), np.float32(0.10866698), np.float32(0.12317098), np.float32(0.1360632), np.float32(0.13600823), np.float32(0.13360995), np.float32(0.12048757), np.float32(0.11591702), np.float32(0.1324352), np.float32(0.13402635), np.float32(0.12755516), np.float32(0.11214021), np.float32(0.115907885), np.float32(0.115196295), np.float32(0.11496243), np.float32(0.13026716), np.float32(0.1314773), np.float32(0.12843388), np.float32(0.12775849), np.float32(0.12691647), np.float32(0.11616534), np.float32(0.100287125), np.float32(0.1022485), np.float32(0.1067451), np.float32(0.097947374), np.float32(0.089018874), np.float32(0.09837873), np.float32(0.09515917), np.float32(0.09062565), np.float32(0.08741011), np.float32(0.086553805), np.float32(0.091017775), np.float32(0.07530736), np.float32(0.07313659), np.float32(0.08097586), np.float32(0.083114915), np.float32(0.073474385), np.float32(0.07290389), np.float32(0.08339526), np.float32(0.075720355), np.float32(0.07353162), np.float32(0.07567269), np.float32(0.06550449), np.float32(0.055990998), np.float32(0.051795993), np.float32(0.05202524), np.float32(0.04330675), np.float32(0.037913866), np.float32(0.03521288), np.float32(0.032834146), np.float32(0.026906734), np.float32(0.027981583), np.float32(0.028479645), np.float32(0.028428294), np.float32(0.031896632), np.float32(0.035780136), np.float32(0.040043756), np.float32(0.039315343), np.float32(0.039903276), np.float32(0.04075671), np.float32(0.04302445), np.float32(0.04912494), np.float32(0.055333465), np.float32(0.056817133), np.float32(0.061099973), np.float32(0.0661787), np.float32(0.06774273), np.float32(0.0652442), np.float32(0.07041768), np.float32(0.08124749), np.float32(0.08191735), np.float32(0.07984887), np.float32(0.08566066), np.float32(0.09667443), np.float32(0.11029668), np.float32(0.10518841), np.float32(0.10189822), np.float32(0.100742295), np.float32(0.087976955), np.float32(0.07535223), np.float32(0.06522415), np.float32(0.0637584), np.float32(0.05836236), np.float32(0.056152057), np.float32(0.05154545), np.float32(0.049523205), np.float32(0.049607698), np.float32(0.04827352), np.float32(0.04793787), np.float32(0.04833832), np.float32(0.054710243), np.float32(0.0669892), np.float32(0.06461561), np.float32(0.068625964), np.float32(0.07235309), np.float32(0.07896481), np.float32(0.073675424), np.float32(0.07456943), np.float32(0.07738023), np.float32(0.07070624), np.float32(0.07106435), np.float32(0.08620955), np.float32(0.0969535), np.float32(0.105990596), np.float32(0.11345457), np.float32(0.11531109), np.float32(0.12095243), np.float32(0.12821312), np.float32(0.13926914), np.float32(0.13287994), np.float32(0.12835284), np.float32(0.12800786), np.float32(0.12304209), np.float32(0.12369531), np.float32(0.11893884), np.float32(0.11389835), np.float32(0.10538459), np.float32(0.10466867), np.float32(0.10578857), np.float32(0.09668518), np.float32(0.08573834), np.float32(0.08717428), np.float32(0.084064715), np.float32(0.085626364), np.float32(0.089423224), np.float32(0.07292783), np.float32(0.061337847), np.float32(0.057230715), np.float32(0.06309403), np.float32(0.06520475), np.float32(0.060104333), np.float32(0.06093548), np.float32(0.068694204), np.float32(0.065051086), np.float32(0.061282452), np.float32(0.0643054), np.float32(0.07078978), np.float32(0.06975893), np.float32(0.06845644), np.float32(0.06968439), np.float32(0.07457249), np.float32(0.07263153), np.float32(0.07121238), np.float32(0.07834253), np.float32(0.0797436), np.float32(0.0770148), np.float32(0.08055693), np.float32(0.08553141), np.float32(0.094535686), np.float32(0.10735595), np.float32(0.12155209), np.float32(0.14402124), np.float32(0.15859844), np.float32(0.16563918), np.float32(0.18359992), np.float32(0.21723168), np.float32(0.19198537), np.float32(0.2165137), np.float32(0.2345643), np.float32(0.2654783), np.float32(0.2817715), np.float32(0.27153257), np.float32(0.32439536), np.float32(0.36999673), np.float32(0.396613), np.float32(0.4787735), np.float32(0.5203254), np.float32(0.5474068), np.float32(0.5521194), np.float32(0.54676), np.float32(0.6350255), np.float32(0.62181616), np.float32(0.59337956), np.float32(0.5676929), np.float32(0.47845423), np.float32(0.42648974), np.float32(0.368596), np.float32(0.3686919), np.float32(0.40484285), np.float32(0.48849976), np.float32(0.4715752), np.float32(0.45060623), np.float32(0.48276424), np.float32(0.7316536)], 'MLGLDQPVILHMLDIPPAAEALNGVKMELVDAAFPLLKGVVATTDVVEACTGVNYAVMVGGFPRKEGMERKDVMTKNVSIYKSQASALEKHAAANCKVLVVANPANTNALILKEFAPSIPEKNITCLTRLDHNRALGQISERLNVQVSDVKNAIIWGNHSSTQYPDVNHATVGGKPVRELVADDEWLNGEFIKTVQQRGAAIIKARKLSSALSAASSACDHIRDWVLGTPEGTWVSMGVYSDGSYNVPAGLIYSFPVTCANGEWKIVQGLSIDEFSRKKLDLTAEELSEEKALAYSCLS': [np.float32(0.48320618), np.float32(0.5858427), np.float32(0.58763385), np.float32(0.6873688), np.float32(0.762516), np.float32(0.745837), np.float32(0.8182546), np.float32(0.827652), np.float32(0.7972389), np.float32(0.8639282), np.float32(0.865523), np.float32(0.63036823), np.float32(0.47471023), np.float32(0.41432607), np.float32(0.32106426), np.float32(0.2973449), np.float32(0.27720195), np.float32(0.2185042), np.float32(0.2155528), np.float32(0.198013), np.float32(0.18139374), np.float32(0.15541047), np.float32(0.16436249), np.float32(0.17862208), np.float32(0.17106107), np.float32(0.157756), np.float32(0.15966795), np.float32(0.16072887), np.float32(0.14185), np.float32(0.13174057), np.float32(0.12963201), np.float32(0.12077427), np.float32(0.09472024), np.float32(0.09894808), np.float32(0.09919248), np.float32(0.07858412), np.float32(0.07473863), np.float32(0.07676456), np.float32(0.0715078), np.float32(0.06904935), np.float32(0.066212095), np.float32(0.07255164), np.float32(0.07868264), np.float32(0.0746561), np.float32(0.06970578), np.float32(0.067615695), np.float32(0.06612705), np.float32(0.059931286), np.float32(0.054960553), np.float32(0.052586585), np.float32(0.041707), np.float32(0.04409049), np.float32(0.049291044), np.float32(0.05659528), np.float32(0.06847154), np.float32(0.07535412), np.float32(0.07712269), np.float32(0.082107954), np.float32(0.08922068), np.float32(0.10711246), np.float32(0.10994928), np.float32(0.107576765), np.float32(0.11399421), np.float32(0.113945976), np.float32(0.12147049), np.float32(0.13097164), np.float32(0.123446666), np.float32(0.13301048), np.float32(0.13877267), np.float32(0.14739536), np.float32(0.15568317), np.float32(0.16269906), np.float32(0.1660059), np.float32(0.16230184), np.float32(0.16020778), np.float32(0.1533343), np.float32(0.14384791), np.float32(0.13873066), np.float32(0.13653328), np.float32(0.13334152), np.float32(0.12858042), np.float32(0.12535295), np.float32(0.12379547), np.float32(0.11603376), np.float32(0.098309115), np.float32(0.10050366), np.float32(0.089343525), np.float32(0.076328255), np.float32(0.06448955), np.float32(0.060274184), np.float32(0.059189882), np.float32(0.054374695), np.float32(0.056715224), np.float32(0.0629473), np.float32(0.05833877), np.float32(0.056808792), np.float32(0.05118493), np.float32(0.046558186), np.float32(0.04394847), np.float32(0.041095532), np.float32(0.036030203), np.float32(0.034997728), np.float32(0.031432845), np.float32(0.029595295), np.float32(0.029476477), np.float32(0.03139336), np.float32(0.032860436), np.float32(0.029077614), np.float32(0.034726057), np.float32(0.03818268), np.float32(0.044967365), np.float32(0.05460367), np.float32(0.058176506), np.float32(0.06262579), np.float32(0.06264463), np.float32(0.0625957), np.float32(0.06066769), np.float32(0.0595374), np.float32(0.055477235), np.float32(0.058716252), np.float32(0.06235846), np.float32(0.065575615), np.float32(0.07228249), np.float32(0.08043328), np.float32(0.0838345), np.float32(0.08048306), np.float32(0.08362704), np.float32(0.07840157), np.float32(0.07734154), np.float32(0.078293115), np.float32(0.07756237), np.float32(0.07652691), np.float32(0.077332996), np.float32(0.071598135), np.float32(0.06769116), np.float32(0.06298296), np.float32(0.06910434), np.float32(0.07165128), np.float32(0.075095356), np.float32(0.08288864), np.float32(0.08303141), np.float32(0.07374381), np.float32(0.07139563), np.float32(0.06808354), np.float32(0.06487497), np.float32(0.061783575), np.float32(0.05810959), np.float32(0.06395724), np.float32(0.06415271), np.float32(0.06345379), np.float32(0.064550996), np.float32(0.074031726), np.float32(0.06964462), np.float32(0.06764915), np.float32(0.06883691), np.float32(0.06799671), np.float32(0.066432744), np.float32(0.068847), np.float32(0.06546951), np.float32(0.07046574), np.float32(0.0729299), np.float32(0.086704634), np.float32(0.10982035), np.float32(0.124291934), np.float32(0.1411053), np.float32(0.13839366), np.float32(0.17201722), np.float32(0.20008615), np.float32(0.16704072), np.float32(0.17263319), np.float32(0.16836938), np.float32(0.14704533), np.float32(0.14401542), np.float32(0.14837527), np.float32(0.14297636), np.float32(0.13158739), np.float32(0.14954618), np.float32(0.14776823), np.float32(0.15152462), np.float32(0.13456315), np.float32(0.10159029), np.float32(0.105459146), np.float32(0.092811376), np.float32(0.07365335), np.float32(0.07363196), np.float32(0.07679029), np.float32(0.08380784), np.float32(0.07832243), np.float32(0.07977963), np.float32(0.08392594), np.float32(0.07436317), np.float32(0.070715554), np.float32(0.090108335), np.float32(0.08296372), np.float32(0.09144677), np.float32(0.100149445), np.float32(0.0886215), np.float32(0.07812977), np.float32(0.07888849), np.float32(0.079049796), np.float32(0.07488024), np.float32(0.072570406), np.float32(0.06955458), np.float32(0.072358474), np.float32(0.084591106), np.float32(0.07496801), np.float32(0.088700056), np.float32(0.08727735), np.float32(0.08765306), np.float32(0.080231495), np.float32(0.0667097), np.float32(0.06634021), np.float32(0.07068743), np.float32(0.07538973), np.float32(0.07260702), np.float32(0.075713545), np.float32(0.075358875), np.float32(0.07869196), np.float32(0.08199761), np.float32(0.086952634), np.float32(0.089382604), np.float32(0.08854229), np.float32(0.07760731), np.float32(0.07139704), np.float32(0.07391283), np.float32(0.06750024), np.float32(0.06127255), np.float32(0.05823602), np.float32(0.051602885), np.float32(0.048314612), np.float32(0.05111182), np.float32(0.057819087), np.float32(0.051163837), np.float32(0.05239978), np.float32(0.05744533), np.float32(0.05103443), np.float32(0.052063655), np.float32(0.055107024), np.float32(0.05493578), np.float32(0.05427229), np.float32(0.048130106), np.float32(0.044694435), np.float32(0.04405211), np.float32(0.037063044), np.float32(0.03649104), np.float32(0.040425695), np.float32(0.044861417), np.float32(0.045000456), np.float32(0.043961108), np.float32(0.04611548), np.float32(0.052190695), np.float32(0.058848746), np.float32(0.059145264), np.float32(0.06461787), np.float32(0.058438413), np.float32(0.052190322), np.float32(0.049521893), np.float32(0.04844443), np.float32(0.043020375), np.float32(0.04563641), np.float32(0.041950688), np.float32(0.04482335), np.float32(0.049489122), np.float32(0.049802188), np.float32(0.054710068), np.float32(0.060760498), np.float32(0.071243905), np.float32(0.087686494), np.float32(0.08931238), np.float32(0.097230956), np.float32(0.1047158), np.float32(0.11262271), np.float32(0.1260576), np.float32(0.1336323), np.float32(0.14116807), np.float32(0.14003204), np.float32(0.15782514), np.float32(0.17608324), np.float32(0.19295232), np.float32(0.19915965), np.float32(0.19534722), np.float32(0.19519421), np.float32(0.18718302), np.float32(0.18630041), np.float32(0.20910211), np.float32(0.24448223), np.float32(0.2642329), np.float32(0.2831359), np.float32(0.29963017), np.float32(0.30633125), np.float32(0.31149292), np.float32(0.33999878), np.float32(0.345665), np.float32(0.32954225), np.float32(0.36740237), np.float32(0.35877594), np.float32(0.36722463), np.float32(0.32110575), np.float32(0.31069702)], 'MEEEQIQQEDKQDETVHESPEDNSEMHPLQFSWSLWYSSSGKRLTFQSYEQSLKKVATFRTVEEFWGVFNHIPQPSQIAPKADFHIFKDGIEPKWEDPMNESGGVWQVSFRRDPSAGSDAPINDAWLHTVLAIVGDNFEPAESDDIRGIALAVRSKEFRLALWTGTAEDKELQEAIGRSFRKFATYSGTVIKETISFTSNKDALVDADAKPLYVV': [np.float32(0.9131643), np.float32(0.90492755), np.float32(0.92766416), np.float32(0.93033797), np.float32(0.93672234), np.float32(0.94677347), np.float32(0.95368), np.float32(0.95600957), np.float32(0.95685196), np.float32(0.95925695), np.float32(0.9599285), np.float32(0.9630828), np.float32(0.9573005), np.float32(0.94937694), np.float32(0.94894946), np.float32(0.93673706), np.float32(0.9347084), np.float32(0.903288), np.float32(0.8552691), np.float32(0.8404183), np.float32(0.82711065), np.float32(0.79822254), np.float32(0.77185297), np.float32(0.7406861), np.float32(0.6783411), np.float32(0.5985233), np.float32(0.54594576), np.float32(0.5092622), np.float32(0.4909767), np.float32(0.44352132), np.float32(0.4120927), np.float32(0.3911908), np.float32(0.33526602), np.float32(0.23270836), np.float32(0.1770967), np.float32(0.17042741), np.float32(0.166114), np.float32(0.14564264), np.float32(0.14368221), np.float32(0.14429715), np.float32(0.13156205), np.float32(0.12732652), np.float32(0.12163464), np.float32(0.12544128), np.float32(0.12641105), np.float32(0.12918328), np.float32(0.13457343), np.float32(0.1376676), np.float32(0.15858832), np.float32(0.16347113), np.float32(0.16449608), np.float32(0.15880446), np.float32(0.1562759), np.float32(0.14585245), np.float32(0.12537324), np.float32(0.112626076), np.float32(0.09857338), np.float32(0.093548514), np.float32(0.1069322), np.float32(0.11107132), np.float32(0.11170662), np.float32(0.12621282), np.float32(0.13414207), np.float32(0.13237242), np.float32(0.141789), np.float32(0.17335318), np.float32(0.15065548), np.float32(0.13155769), np.float32(0.14618827), np.float32(0.16167435), np.float32(0.15719213), np.float32(0.15934396), np.float32(0.14197251), np.float32(0.14958608), np.float32(0.14549881), np.float32(0.13832079), np.float32(0.12731296), np.float32(0.15065132), np.float32(0.15434289), np.float32(0.14522775), np.float32(0.14962728), np.float32(0.14505516), np.float32(0.1408605), np.float32(0.13716489), np.float32(0.15012084), np.float32(0.15201361), np.float32(0.14896262), np.float32(0.12905176), np.float32(0.1284285), np.float32(0.12435557), np.float32(0.13171871), np.float32(0.13485417), np.float32(0.1318609), np.float32(0.12499046), np.float32(0.11631897), np.float32(0.12408105), np.float32(0.12005837), np.float32(0.10931763), np.float32(0.1071322), np.float32(0.11167675), np.float32(0.12194606), np.float32(0.12599131), np.float32(0.13180195), np.float32(0.14107755), np.float32(0.14377041), np.float32(0.15288511), np.float32(0.14339088), np.float32(0.16922949), np.float32(0.16880248), np.float32(0.20139454), np.float32(0.17063239), np.float32(0.17495067), np.float32(0.1477955), np.float32(0.13218716), np.float32(0.10441675), np.float32(0.0833632), np.float32(0.080638856), np.float32(0.07930076), np.float32(0.07431261), np.float32(0.06835925), np.float32(0.07860452), np.float32(0.07749295), np.float32(0.07232315), np.float32(0.064021386), np.float32(0.06799083), np.float32(0.0727645), np.float32(0.05762087), np.float32(0.053630322), np.float32(0.050346863), np.float32(0.050631873), np.float32(0.05049766), np.float32(0.045788586), np.float32(0.051179174), np.float32(0.050587773), np.float32(0.05040928), np.float32(0.05330682), np.float32(0.053960744), np.float32(0.051821794), np.float32(0.05388835), np.float32(0.060448837), np.float32(0.059076615), np.float32(0.06182794), np.float32(0.07206203), np.float32(0.08308906), np.float32(0.10055631), np.float32(0.114069834), np.float32(0.11311787), np.float32(0.115409486), np.float32(0.10570591), np.float32(0.08345454), np.float32(0.07355324), np.float32(0.063437305), np.float32(0.054924864), np.float32(0.051196672), np.float32(0.04885037), np.float32(0.050407745), np.float32(0.050155256), np.float32(0.048949897), np.float32(0.06333955), np.float32(0.06493194), np.float32(0.062441017), np.float32(0.06668567), np.float32(0.07984813), np.float32(0.084035285), np.float32(0.07923951), np.float32(0.0836654), np.float32(0.08740348), np.float32(0.082695134), np.float32(0.071948014), np.float32(0.07140107), np.float32(0.0810792), np.float32(0.07762911), np.float32(0.076551884), np.float32(0.092313), np.float32(0.10544972), np.float32(0.10837865), np.float32(0.113187574), np.float32(0.12022128), np.float32(0.117415756), np.float32(0.109532386), np.float32(0.10866497), np.float32(0.11296657), np.float32(0.10114544), np.float32(0.08975423), np.float32(0.10807576), np.float32(0.10860875), np.float32(0.10023905), np.float32(0.10927284), np.float32(0.13120192), np.float32(0.14120658), np.float32(0.1512541), np.float32(0.16208477), np.float32(0.1836827), np.float32(0.176554), np.float32(0.17772354), np.float32(0.17558853), np.float32(0.17288403), np.float32(0.15146467), np.float32(0.14622864), np.float32(0.14390548), np.float32(0.144234), np.float32(0.14576669), np.float32(0.15594943), np.float32(0.19741915), np.float32(0.177867), np.float32(0.15265231), np.float32(0.16097538), np.float32(0.15370795), np.float32(0.16277876), np.float32(0.14468524), np.float32(0.15433007), np.float32(0.14650281), np.float32(0.14303795), np.float32(0.14557122), np.float32(0.17237413)], 'MMNQHREEDALRGQAVKNQKAIWDKTLEMRFLLQKAFSTSNKLPQEPIRARFCNHDKQIEQAYDDLLNSSKQTLSSMMELQEAMLESNQATKGANEMPSASNGDNDEWSEVQRLQTRITTFRNTEIDKWQRKIQVTTGAAALKGKLHAFNQNISDQVAGYMRDPSRMINRMYLTNSAVSVFGKDVGEPGTAEEGHNMEGDPELIDDSEFYQQLLKEFLESCDKGASESAIYALKKQQVKKRKLVDRRASKSRKIRYHVHEKVTNFMAPEPMVLPPMAPKLFENLFGNAS': [np.float32(0.76810974), np.float32(0.7172069), np.float32(0.72454643), np.float32(0.70762247), np.float32(0.7133771), np.float32(0.71731114), np.float32(0.71540314), np.float32(0.6999923), np.float32(0.6711603), np.float32(0.67689216), np.float32(0.63974124), np.float32(0.57655185), np.float32(0.54076284), np.float32(0.5274733), np.float32(0.5178277), np.float32(0.5158802), np.float32(0.5108611), np.float32(0.49719062), np.float32(0.48749363), np.float32(0.48000008), np.float32(0.46445072), np.float32(0.42708087), np.float32(0.42543632), np.float32(0.41864294), np.float32(0.40799317), np.float32(0.41083223), np.float32(0.39903826), np.float32(0.4076613), np.float32(0.4217953), np.float32(0.40390608), np.float32(0.41714892), np.float32(0.4109286), np.float32(0.41372603), np.float32(0.4306616), np.float32(0.43627778), np.float32(0.41219068), np.float32(0.4058434), np.float32(0.40462735), np.float32(0.42562038), np.float32(0.4307991), np.float32(0.42313093), np.float32(0.42191464), np.float32(0.4455089), np.float32(0.4566361), np.float32(0.4565826), np.float32(0.5313302), np.float32(0.599695), np.float32(0.5831884), np.float32(0.59391934), np.float32(0.5975814), np.float32(0.5966145), np.float32(0.5334161), np.float32(0.49374598), np.float32(0.47189695), np.float32(0.4244496), np.float32(0.4227235), np.float32(0.42512116), np.float32(0.42045134), np.float32(0.40394416), np.float32(0.42028695), np.float32(0.43272716), np.float32(0.37997404), np.float32(0.37150285), np.float32(0.35590672), np.float32(0.3596428), np.float32(0.3482907), np.float32(0.30791774), np.float32(0.31273228), np.float32(0.31339636), np.float32(0.30067468), np.float32(0.30963027), np.float32(0.3256617), np.float32(0.3117164), np.float32(0.28872576), np.float32(0.2987946), np.float32(0.3076925), np.float32(0.31112763), np.float32(0.31348842), np.float32(0.34769887), np.float32(0.36815676), np.float32(0.37891415), np.float32(0.42570314), np.float32(0.45434225), np.float32(0.50053334), np.float32(0.5179518), np.float32(0.5580556), np.float32(0.6064813), np.float32(0.64868486), np.float32(0.6788398), np.float32(0.72410667), np.float32(0.76713204), np.float32(0.788998), np.float32(0.8263756), np.float32(0.8532682), np.float32(0.8645652), np.float32(0.870847), np.float32(0.8648138), np.float32(0.85130465), np.float32(0.8407855), np.float32(0.8523682), np.float32(0.8443414), np.float32(0.84464824), np.float32(0.8167264), np.float32(0.79107445), np.float32(0.7600376), np.float32(0.75536805), np.float32(0.7040297), np.float32(0.66893727), np.float32(0.65161276), np.float32(0.5736948), np.float32(0.5439114), np.float32(0.50507003), np.float32(0.45386732), np.float32(0.44726992), np.float32(0.42258084), np.float32(0.40447277), np.float32(0.36478287), np.float32(0.31748453), np.float32(0.2812079), np.float32(0.28196153), np.float32(0.26461402), np.float32(0.25539944), np.float32(0.259427), np.float32(0.27098665), np.float32(0.25857648), np.float32(0.25177416), np.float32(0.2538143), np.float32(0.25422645), np.float32(0.25113413), np.float32(0.24826863), np.float32(0.24537708), np.float32(0.24208418), np.float32(0.24268974), np.float32(0.2785268), np.float32(0.2692997), np.float32(0.26217744), np.float32(0.20945784), np.float32(0.20164897), np.float32(0.20390832), np.float32(0.21095777), np.float32(0.23415318), np.float32(0.22512436), np.float32(0.23324546), np.float32(0.21719562), np.float32(0.19742104), np.float32(0.20051707), np.float32(0.19948466), np.float32(0.19989412), np.float32(0.17972977), np.float32(0.16302782), np.float32(0.17606932), np.float32(0.17463498), np.float32(0.19046362), np.float32(0.20686783), np.float32(0.21697792), np.float32(0.19292544), np.float32(0.19264458), np.float32(0.20274015), np.float32(0.18209335), np.float32(0.17662957), np.float32(0.17285901), np.float32(0.15568988), np.float32(0.14684252), np.float32(0.13756521), np.float32(0.1190135), np.float32(0.121887505), np.float32(0.10759492), np.float32(0.10868428), np.float32(0.10957379), np.float32(0.11257623), np.float32(0.11513585), np.float32(0.100520425), np.float32(0.12557118), np.float32(0.14460537), np.float32(0.1775996), np.float32(0.21296111), np.float32(0.23581992), np.float32(0.29363784), np.float32(0.32859108), np.float32(0.34394068), np.float32(0.36784622), np.float32(0.41857457), np.float32(0.34031743), np.float32(0.31316608), np.float32(0.3143446), np.float32(0.34895632), np.float32(0.42948675), np.float32(0.43981475), np.float32(0.4371436), np.float32(0.53914374), np.float32(0.5447709), np.float32(0.52388364), np.float32(0.55450034), np.float32(0.5974361), np.float32(0.6410742), np.float32(0.6238038), np.float32(0.6272275), np.float32(0.60190105), np.float32(0.5943807), np.float32(0.604605), np.float32(0.61145663), np.float32(0.55243784), np.float32(0.4586063), np.float32(0.43881455), np.float32(0.4031878), np.float32(0.31059378), np.float32(0.25156844), np.float32(0.2557537), np.float32(0.20676006), np.float32(0.1484977), np.float32(0.13346066), np.float32(0.14895107), np.float32(0.14843741), np.float32(0.1484494), np.float32(0.13513409), np.float32(0.13699444), np.float32(0.13874702), np.float32(0.12964444), np.float32(0.12898938), np.float32(0.13250129), np.float32(0.11427333), np.float32(0.13139711), np.float32(0.15208997), np.float32(0.15794775), np.float32(0.14965051), np.float32(0.16672687), np.float32(0.18810177), np.float32(0.2037664), np.float32(0.2153704), np.float32(0.2768696), np.float32(0.32474485), np.float32(0.3551358), np.float32(0.3601825), np.float32(0.34806365), np.float32(0.35291395), np.float32(0.36262327), np.float32(0.36063406), np.float32(0.38979152), np.float32(0.41951662), np.float32(0.40522093), np.float32(0.42484057), np.float32(0.48591617), np.float32(0.5166468), np.float32(0.5275622), np.float32(0.53392625), np.float32(0.552549), np.float32(0.5238784), np.float32(0.5129358), np.float32(0.5052598), np.float32(0.5095753), np.float32(0.48297536), np.float32(0.4165448), np.float32(0.42065686), np.float32(0.40520957), np.float32(0.38423148), np.float32(0.38165677), np.float32(0.3786104), np.float32(0.40454555), np.float32(0.41055977), np.float32(0.4064594), np.float32(0.48468477), np.float32(0.51651853), np.float32(0.49094132), np.float32(0.51359916), np.float32(0.55127966), np.float32(0.53182954), np.float32(0.58012056), np.float32(0.65242064), np.float32(0.7190608), np.float32(0.7490136), np.float32(0.7960095), np.float32(0.8280657), np.float32(0.8487051), np.float32(0.8770038), np.float32(0.88895744), np.float32(0.8937052), np.float32(0.90249336), np.float32(0.8957709), np.float32(0.89459294), np.float32(0.89651287), np.float32(0.8810572), np.float32(0.85763335), np.float32(0.8450056), np.float32(0.8302072), np.float32(0.783541), np.float32(0.77467346), np.float32(0.77377045), np.float32(0.73841053), np.float32(0.5903923)], 'MPSSLAPREDARADAHCRALVVALDVVPAAAGSAYVELGDTKASCAVYGPRRGRAELAGVDRGTLDVDAYRAPFATGARALDGANRARARGRGARTADDGLARTVKEALSASVLTESFPKTQVDACVTVLDARGGEAVACVLAASAALARAGVACRDLVSACECARAGERMMLDPTREEIETSDGMVFLAQMSSMEAYAKTETFGRWNADETERALDACAAGCNRFDAVLREALRANPRD': [np.float32(0.9267265), np.float32(0.9317551), np.float32(0.90490353), np.float32(0.9046396), np.float32(0.8693629), np.float32(0.8726359), np.float32(0.8927929), np.float32(0.88721305), np.float32(0.8359621), np.float32(0.8072183), np.float32(0.65709186), np.float32(0.5149631), np.float32(0.45395038), np.float32(0.44524533), np.float32(0.41105288), np.float32(0.4156364), np.float32(0.4097144), np.float32(0.40713057), np.float32(0.49026072), np.float32(0.54580873), np.float32(0.48575), np.float32(0.48081246), np.float32(0.4211382), np.float32(0.38521463), np.float32(0.3086073), np.float32(0.3173246), np.float32(0.34764776), np.float32(0.3768831), np.float32(0.384351), np.float32(0.43591532), np.float32(0.5147081), np.float32(0.47782937), np.float32(0.48335585), np.float32(0.49466068), np.float32(0.47350174), np.float32(0.4758415), np.float32(0.453275), np.float32(0.4303759), np.float32(0.41693446), np.float32(0.51017463), np.float32(0.51203996), np.float32(0.54744995), np.float32(0.5277086), np.float32(0.51885855), np.float32(0.5122052), np.float32(0.49822378), np.float32(0.5392298), np.float32(0.49986854), np.float32(0.49991003), np.float32(0.53843945), np.float32(0.608387), np.float32(0.6009969), np.float32(0.61545944), np.float32(0.58872116), np.float32(0.57042855), np.float32(0.5079692), np.float32(0.5488482), np.float32(0.5972431), np.float32(0.656956), np.float32(0.6614099), np.float32(0.69045836), np.float32(0.64664066), np.float32(0.7245895), np.float32(0.64391696), np.float32(0.6050202), np.float32(0.6400771), np.float32(0.6056601), np.float32(0.6515284), np.float32(0.6140406), np.float32(0.5800663), np.float32(0.6479992), np.float32(0.7415168), np.float32(0.7388583), np.float32(0.68287927), np.float32(0.7094374), np.float32(0.69231004), np.float32(0.65474313), np.float32(0.6811236), np.float32(0.6945619), np.float32(0.6951927), np.float32(0.741389), np.float32(0.789912), np.float32(0.78567123), np.float32(0.7940682), np.float32(0.8220908), np.float32(0.82753927), np.float32(0.8490651), np.float32(0.8493851), np.float32(0.8322337), np.float32(0.8178138), np.float32(0.73544174), np.float32(0.7602868), np.float32(0.74510485), np.float32(0.7218379), np.float32(0.6681797), np.float32(0.65773576), np.float32(0.628815), np.float32(0.5475829), np.float32(0.53659606), np.float32(0.47904179), np.float32(0.40775064), np.float32(0.39983496), np.float32(0.30171403), np.float32(0.22594857), np.float32(0.20957898), np.float32(0.20380957), np.float32(0.175433), np.float32(0.14392452), np.float32(0.1490394), np.float32(0.14743844), np.float32(0.14516062), np.float32(0.13723364), np.float32(0.1359107), np.float32(0.13254273), np.float32(0.12996514), np.float32(0.11144327), np.float32(0.115677305), np.float32(0.12923147), np.float32(0.113874726), np.float32(0.10074139), np.float32(0.12451985), np.float32(0.1419415), np.float32(0.12578636), np.float32(0.11973102), np.float32(0.13432166), np.float32(0.12078546), np.float32(0.106698185), np.float32(0.0916124), np.float32(0.07336628), np.float32(0.06209745), np.float32(0.061974656), np.float32(0.06683745), np.float32(0.05237991), np.float32(0.048093107), np.float32(0.04868173), np.float32(0.056611158), np.float32(0.056116004), np.float32(0.051003143), np.float32(0.064190835), np.float32(0.060609184), np.float32(0.060636804), np.float32(0.065698236), np.float32(0.07299982), np.float32(0.072714955), np.float32(0.06800903), np.float32(0.070189185), np.float32(0.070995085), np.float32(0.059305295), np.float32(0.057671603), np.float32(0.05468715), np.float32(0.055401687), np.float32(0.054763407), np.float32(0.056992207), np.float32(0.06678646), np.float32(0.0657336), np.float32(0.07723894), np.float32(0.081403434), np.float32(0.09291924), np.float32(0.104457185), np.float32(0.11226156), np.float32(0.12879975), np.float32(0.12756562), np.float32(0.123472616), np.float32(0.14068937), np.float32(0.16066572), np.float32(0.17438748), np.float32(0.18730298), np.float32(0.21805742), np.float32(0.20371898), np.float32(0.2093462), np.float32(0.21755321), np.float32(0.21649331), np.float32(0.21639818), np.float32(0.21781832), np.float32(0.22204733), np.float32(0.21814777), np.float32(0.21884255), np.float32(0.22065988), np.float32(0.21696399), np.float32(0.23764858), np.float32(0.25475323), np.float32(0.21541141), np.float32(0.1987114), np.float32(0.20326808), np.float32(0.18323661), np.float32(0.1692138), np.float32(0.15665232), np.float32(0.1497605), np.float32(0.16176116), np.float32(0.15055019), np.float32(0.14267734), np.float32(0.14154658), np.float32(0.15511152), np.float32(0.15300193), np.float32(0.16157904), np.float32(0.15509953), np.float32(0.1528688), np.float32(0.1696432), np.float32(0.17721562), np.float32(0.17549895), np.float32(0.16413969), np.float32(0.16757536), np.float32(0.18031004), np.float32(0.17371674), np.float32(0.17611463), np.float32(0.1907866), np.float32(0.17431986), np.float32(0.15246391), np.float32(0.13600312), np.float32(0.14265576), np.float32(0.14203009), np.float32(0.14157452), np.float32(0.15150169), np.float32(0.15104896), np.float32(0.15116285), np.float32(0.14618702), np.float32(0.15127638), np.float32(0.15153816), np.float32(0.13245547), np.float32(0.14411509), np.float32(0.15319297), np.float32(0.1508881), np.float32(0.14639135), np.float32(0.16165134), np.float32(0.16317557), np.float32(0.17027801), np.float32(0.179013), np.float32(0.1941184), np.float32(0.22799784), np.float32(0.2189447), np.float32(0.20998448), np.float32(0.28230226), np.float32(0.2906119), np.float32(0.28850135), np.float32(0.32583314), np.float32(0.38917956), np.float32(0.33947298), np.float32(0.33447567), np.float32(0.36331493), np.float32(0.36907032)], 'MSATDLVTVLAEGTFEEQIVEVSAFLSRSQPDASRNDFISRFQQLALDAEPASTESDAPPASDAAKKQQTVQQLVSEISTLGEGSDRELEGVYNLIFSLVAATQQQAALVPTLISAIVKDASSVDKNNVRYRILSNLFNALDAASPLRLQAFNALLGLAAANDDLDYLTSSLSALPQWLAQWAVSEADKAACLEAVAKALEGAEKEHGQTSKAYQFLLLHLRYISTLPRTEATTDAAERTVAAALRLPKLYEFEELLHVQAVLDLSASPTFALLKIFVGGTTADFQAFVAAHPSELERLNLSHDELLHKIRLLDLADLCALSISADVAYASIARTLNIDDNDVETWVIDVIRAGLVSGKLSQVNDAFRVYKSTHRQFGKPQWQQLEQRLVQWQSSIAGIIDSIAATRGGKLPEGVVEAASA': [np.float32(0.4180687), np.float32(0.44935983), np.float32(0.4421889), np.float32(0.44255438), np.float32(0.45306984), np.float32(0.4696466), np.float32(0.44685733), np.float32(0.36716756), np.float32(0.3622873), np.float32(0.3346503), np.float32(0.29527268), np.float32(0.23961361), np.float32(0.22216111), np.float32(0.20536576), np.float32(0.18136321), np.float32(0.19540764), np.float32(0.20447814), np.float32(0.2080609), np.float32(0.20781869), np.float32(0.2450694), np.float32(0.23444822), np.float32(0.24107859), np.float32(0.2546159), np.float32(0.23027214), np.float32(0.22170378), np.float32(0.23462123), np.float32(0.21514472), np.float32(0.18056199), np.float32(0.17015982), np.float32(0.1605479), np.float32(0.14617917), np.float32(0.15100788), np.float32(0.1618535), np.float32(0.16065042), np.float32(0.18235442), np.float32(0.19786294), np.float32(0.20661815), np.float32(0.23035404), np.float32(0.2712631), np.float32(0.30297998), np.float32(0.35008022), np.float32(0.37487385), np.float32(0.41059184), np.float32(0.4441288), np.float32(0.46951848), np.float32(0.54326075), np.float32(0.57059854), np.float32(0.6034023), np.float32(0.6236743), np.float32(0.6727612), np.float32(0.7430174), np.float32(0.79707193), np.float32(0.8148168), np.float32(0.8313181), np.float32(0.88236), np.float32(0.88327885), np.float32(0.871195), np.float32(0.90033484), np.float32(0.90771466), np.float32(0.8873371), np.float32(0.86565036), np.float32(0.85736567), np.float32(0.82262117), np.float32(0.7172055), np.float32(0.6602204), np.float32(0.612387), np.float32(0.4867973), np.float32(0.40392938), np.float32(0.38912627), np.float32(0.3357741), np.float32(0.31219724), np.float32(0.28704992), np.float32(0.26258156), np.float32(0.23331419), np.float32(0.20843142), np.float32(0.20892183), np.float32(0.1923003), np.float32(0.160344), np.float32(0.15700364), np.float32(0.15751977), np.float32(0.14577405), np.float32(0.1314962), np.float32(0.133962), np.float32(0.14150284), np.float32(0.11674583), np.float32(0.10077701), np.float32(0.101175256), np.float32(0.106581144), np.float32(0.07957489), np.float32(0.07433702), np.float32(0.07611502), np.float32(0.07213193), np.float32(0.06951549), np.float32(0.0721456), np.float32(0.06878764), np.float32(0.060817674), np.float32(0.057610165), np.float32(0.054324925), np.float32(0.045882616), np.float32(0.038610384), np.float32(0.04027148), np.float32(0.036769655), np.float32(0.028915733), np.float32(0.027431222), np.float32(0.031493913), np.float32(0.029791867), np.float32(0.028469132), np.float32(0.035919514), np.float32(0.044299155), np.float32(0.045904625), np.float32(0.052636262), np.float32(0.06559375), np.float32(0.0788935), np.float32(0.091493145), np.float32(0.11189394), np.float32(0.12272795), np.float32(0.11325753), np.float32(0.09369086), np.float32(0.09323489), np.float32(0.08634883), np.float32(0.08055043), np.float32(0.081643105), np.float32(0.09109799), np.float32(0.09022415), np.float32(0.087894365), np.float32(0.079736255), np.float32(0.08049199), np.float32(0.088401034), np.float32(0.08497767), np.float32(0.08573471), np.float32(0.09021039), np.float32(0.08281574), np.float32(0.07825479), np.float32(0.07695555), np.float32(0.074236386), np.float32(0.06888033), np.float32(0.07465113), np.float32(0.0662608), np.float32(0.06617944), np.float32(0.05482123), np.float32(0.049927868), np.float32(0.051917285), np.float32(0.050831325), np.float32(0.04762402), np.float32(0.042368043), np.float32(0.044342462), np.float32(0.049190193), np.float32(0.051889293), np.float32(0.04842414), np.float32(0.051729444), np.float32(0.05476253), np.float32(0.056898884), np.float32(0.058537144), np.float32(0.05866128), np.float32(0.060583293), np.float32(0.057522625), np.float32(0.055431403), np.float32(0.058820125), np.float32(0.054867316), np.float32(0.05085383), np.float32(0.051026113), np.float32(0.057772037), np.float32(0.056036197), np.float32(0.05383944), np.float32(0.056762345), np.float32(0.06029939), np.float32(0.0598036), np.float32(0.0576862), np.float32(0.059732776), np.float32(0.059774473), np.float32(0.05796456), np.float32(0.058627754), np.float32(0.059228305), np.float32(0.057463814), np.float32(0.060464773), np.float32(0.06043334), np.float32(0.061629508), np.float32(0.06396669), np.float32(0.060586303), np.float32(0.06062612), np.float32(0.05938798), np.float32(0.056520566), np.float32(0.056164276), np.float32(0.05682949), np.float32(0.05152581), np.float32(0.044494003), np.float32(0.045827307), np.float32(0.04906994), np.float32(0.045551505), np.float32(0.046425857), np.float32(0.053174354), np.float32(0.061860293), np.float32(0.06815517), np.float32(0.08028797), np.float32(0.09870613), np.float32(0.11253253), np.float32(0.12178951), np.float32(0.12885085), np.float32(0.12476542), np.float32(0.11775846), np.float32(0.118915044), np.float32(0.11464746), np.float32(0.10382201), np.float32(0.10071737), np.float32(0.10239443), np.float32(0.090195514), np.float32(0.0764406), np.float32(0.07735724), np.float32(0.07751722), np.float32(0.073435925), np.float32(0.06592837), np.float32(0.06578817), np.float32(0.06367797), np.float32(0.054525804), np.float32(0.05477022), np.float32(0.050350934), np.float32(0.048950206), np.float32(0.046247777), np.float32(0.043832038), np.float32(0.04769031), np.float32(0.049190838), np.float32(0.048516117), np.float32(0.051897552), np.float32(0.060735334), np.float32(0.06337321), np.float32(0.06770793), np.float32(0.082244515), np.float32(0.090945825), np.float32(0.09405503), np.float32(0.10210193), np.float32(0.10514181), np.float32(0.10105628), np.float32(0.10109454), np.float32(0.10645734), np.float32(0.11566062), np.float32(0.11316982), np.float32(0.1308411), np.float32(0.14362538), np.float32(0.12976986), np.float32(0.13193198), np.float32(0.13568848), np.float32(0.1155391), np.float32(0.10552374), np.float32(0.089074045), np.float32(0.07431261), np.float32(0.06353978), np.float32(0.06135704), np.float32(0.05049775), np.float32(0.047906455), np.float32(0.04807019), np.float32(0.04391624), np.float32(0.040371183), np.float32(0.042953875), np.float32(0.046436667), np.float32(0.04780917), np.float32(0.050458167), np.float32(0.05155607), np.float32(0.05299376), np.float32(0.046043117), np.float32(0.045888856), np.float32(0.04444195), np.float32(0.03763382), np.float32(0.038899403), np.float32(0.038813703), np.float32(0.036400218), np.float32(0.03592833), np.float32(0.03496924), np.float32(0.034361064), np.float32(0.036496256), np.float32(0.039660618), np.float32(0.03974108), np.float32(0.042221934), np.float32(0.042907108), np.float32(0.039640356), np.float32(0.04079132), np.float32(0.041941598), np.float32(0.037490375), np.float32(0.036400147), np.float32(0.03799395), np.float32(0.039133433), np.float32(0.036865786), np.float32(0.040059514), np.float32(0.04458796), np.float32(0.045840465), np.float32(0.04743533), np.float32(0.056120183), np.float32(0.06861551), np.float32(0.0650623), np.float32(0.07399686), np.float32(0.08480079), np.float32(0.08879978), np.float32(0.08884743), np.float32(0.10121218), np.float32(0.102118015), np.float32(0.094797485), np.float32(0.08289169), np.float32(0.08858754), np.float32(0.09506809), np.float32(0.084252775), np.float32(0.084393494), np.float32(0.08902622), np.float32(0.08551034), np.float32(0.07812853), np.float32(0.06896517), np.float32(0.06597234), np.float32(0.067032516), np.float32(0.054008365), np.float32(0.048602156), np.float32(0.052984428), np.float32(0.04671194), np.float32(0.041086726), np.float32(0.040728465), np.float32(0.04089885), np.float32(0.039402235), np.float32(0.039702374), np.float32(0.038777314), np.float32(0.036607504), np.float32(0.032875367), np.float32(0.03190375), np.float32(0.029453633), np.float32(0.025130976), np.float32(0.02321524), np.float32(0.027819045), np.float32(0.028047647), np.float32(0.026719393), np.float32(0.032203283), np.float32(0.034518972), np.float32(0.04265532), np.float32(0.047827903), np.float32(0.056777015), np.float32(0.06732832), np.float32(0.0676674), np.float32(0.06623401), np.float32(0.073737524), np.float32(0.073434256), np.float32(0.067987196), np.float32(0.061425585), np.float32(0.063923806), np.float32(0.062195342), np.float32(0.057544537), np.float32(0.05869615), np.float32(0.066791676), np.float32(0.060248863), np.float32(0.061433733), np.float32(0.066944644), np.float32(0.07285879), np.float32(0.06835656), np.float32(0.072720826), np.float32(0.073980846), np.float32(0.07183672), np.float32(0.07061499), np.float32(0.061255652), np.float32(0.060035393), np.float32(0.058190845), np.float32(0.05089828), np.float32(0.052106258), np.float32(0.0556857), np.float32(0.051486176), np.float32(0.050248247), np.float32(0.05955263), np.float32(0.06727339), np.float32(0.06908221), np.float32(0.078719705), np.float32(0.09932421), np.float32(0.112258695), np.float32(0.118725434), np.float32(0.12389031), np.float32(0.13919976), np.float32(0.15210947), np.float32(0.15429708), np.float32(0.1547934), np.float32(0.15012534), np.float32(0.16838247), np.float32(0.14778906), np.float32(0.14276806), np.float32(0.16087031), np.float32(0.15221596), np.float32(0.14011888), np.float32(0.15056702), np.float32(0.17752355), np.float32(0.1556353), np.float32(0.15133044), np.float32(0.15962867), np.float32(0.15212029), np.float32(0.1393603), np.float32(0.13296281), np.float32(0.13747287), np.float32(0.11897671), np.float32(0.10926031), np.float32(0.11176887), np.float32(0.105611295), np.float32(0.095446065), np.float32(0.08683612), np.float32(0.08922848), np.float32(0.10172529), np.float32(0.10200763), np.float32(0.109564595), np.float32(0.124748856), np.float32(0.14509317), np.float32(0.141264), np.float32(0.16129127), np.float32(0.18827239), np.float32(0.20064424), np.float32(0.2176744), np.float32(0.28010255), np.float32(0.33644804), np.float32(0.37729406), np.float32(0.38881359), np.float32(0.45603782), np.float32(0.5020417), np.float32(0.50522727), np.float32(0.52872676), np.float32(0.6441204), np.float32(0.66113365), np.float32(0.7500914), np.float32(0.8229228), np.float32(0.8886767), np.float32(0.81221527), np.float32(0.03135905), np.float32(0.6661219), np.float32(0.0031463292)], 'MTRNRVKILQLLETTQTGKPFFSILSKHIIYLLEKREKSMENDDWVVQEACSPHGLQEGGTFRKTLWLKLRNLVSTAIAIITRITDGDNNLDLLSQDNKASLNLWLETFQSPFITKALSWPRYDKNLNLIVNSQNRFNCRFPFSRRITEELVNSWNMLKGRNNMPVAFFNKVSHSQLQPILNAAAETDTINNVTCYISDLTHILYKEDASMEEYQAVQKCMLALFRGYRNKNGPKHNAVLEAFVLFMESNAQLKVLSEVLNFQPEILRDVDQWVEDQTNQDTFVVALSAFDSLVKYLVDGVPKIDKVDFCEKWKDVVSKAKHVAEAILLNKSTSSKLKESWRRIVFVQMFLEQLVPNASPTSPLARRLWSGARTIQDLSDIRFLNILTKTLKRCLQEIKLKLLCSWETLQCRVCKKDKLVKPVKLPCRHYICQACVPVGNPEQSCPICRKKIPPNWEVQPVALQPDDRKVLNQFEVACQSFFLDYLSTLCFPSTQTAYAEKAQPPDKKVIYALEKFVICNNTTQTISPIRQHFDQTPTVRSFILQLLLRCNRQSVQHHLDLQFQNMANIVDKKSLMDVYTQCWQDMMIHLSPGDAADLFN': [np.float32(0.3560508), np.float32(0.33560705), np.float32(0.32841563), np.float32(0.35076758), np.float32(0.34951508), np.float32(0.3412007), np.float32(0.3058931), np.float32(0.29856128), np.float32(0.29939288), np.float32(0.23361063), np.float32(0.2078782), np.float32(0.20950402), np.float32(0.20952173), np.float32(0.16427979), np.float32(0.15532312), np.float32(0.13839713), np.float32(0.14112575), np.float32(0.13859034), np.float32(0.13279496), np.float32(0.11591619), np.float32(0.11246411), np.float32(0.110189), np.float32(0.106088385), np.float32(0.112631954), np.float32(0.13203216), np.float32(0.13706549), np.float32(0.1379046), np.float32(0.14446281), np.float32(0.14373596), np.float32(0.14894792), np.float32(0.14002395), np.float32(0.13758406), np.float32(0.14037934), np.float32(0.14476156), np.float32(0.14738487), np.float32(0.15856682), np.float32(0.15856522), np.float32(0.19050796), np.float32(0.21591303), np.float32(0.18194248), np.float32(0.1956013), np.float32(0.24823625), np.float32(0.2768524), np.float32(0.27787083), np.float32(0.31403154), np.float32(0.3885335), np.float32(0.44354758), np.float32(0.4378357), np.float32(0.4334569), np.float32(0.41500303), np.float32(0.37185696), np.float32(0.36046863), np.float32(0.33788964), np.float32(0.26573846), np.float32(0.2476032), np.float32(0.2323139), np.float32(0.22117585), np.float32(0.22192043), np.float32(0.20995493), np.float32(0.21522726), np.float32(0.20637491), np.float32(0.1638879), np.float32(0.13745324), np.float32(0.14744288), np.float32(0.13319397), np.float32(0.10633543), np.float32(0.09153354), np.float32(0.090709746), np.float32(0.08594567), np.float32(0.065843195), np.float32(0.06179333), np.float32(0.06567728), np.float32(0.054546185), np.float32(0.052607935), np.float32(0.057799444), np.float32(0.053399954), np.float32(0.055760205), np.float32(0.05965181), np.float32(0.06785894), np.float32(0.0726809), np.float32(0.07455961), np.float32(0.07150664), np.float32(0.073384516), np.float32(0.066710256), np.float32(0.06967037), np.float32(0.07980504), np.float32(0.084668145), np.float32(0.08920584), np.float32(0.09530637), np.float32(0.10002654), np.float32(0.09276095), np.float32(0.09838907), np.float32(0.09741631), np.float32(0.103464074), np.float32(0.102255516), np.float32(0.10952674), np.float32(0.11959097), np.float32(0.11111766), np.float32(0.108089924), np.float32(0.10636604), np.float32(0.10123244), np.float32(0.089117855), np.float32(0.07757852), np.float32(0.082289115), np.float32(0.07785732), np.float32(0.07197561), np.float32(0.07612564), np.float32(0.07762027), np.float32(0.0672275), np.float32(0.066020325), np.float32(0.0691111), np.float32(0.061719533), np.float32(0.061670456), np.float32(0.067585066), np.float32(0.07249914), np.float32(0.0667247), np.float32(0.06950097), np.float32(0.07717947), np.float32(0.076455496), np.float32(0.07086686), np.float32(0.077786654), np.float32(0.080805555), np.float32(0.08301708), np.float32(0.08766897), np.float32(0.08861561), np.float32(0.08566062), np.float32(0.09447366), np.float32(0.092437096), np.float32(0.08993863), np.float32(0.08634721), np.float32(0.085760444), np.float32(0.07110427), np.float32(0.072481126), np.float32(0.074870504), np.float32(0.0697438), np.float32(0.06597283), np.float32(0.06508651), np.float32(0.06370774), np.float32(0.062987395), np.float32(0.0626972), np.float32(0.057721663), np.float32(0.06623244), np.float32(0.0666615), np.float32(0.066388056), np.float32(0.07075818), np.float32(0.07590763), np.float32(0.07119007), np.float32(0.07352343), np.float32(0.07628458), np.float32(0.07851823), np.float32(0.082439855), np.float32(0.092210464), np.float32(0.08354774), np.float32(0.084883526), np.float32(0.07918386), np.float32(0.08584945), np.float32(0.08658593), np.float32(0.07685819), np.float32(0.07167192), np.float32(0.089711696), np.float32(0.087678656), np.float32(0.08346846), np.float32(0.084453456), np.float32(0.091182865), np.float32(0.10084109), np.float32(0.08514745), np.float32(0.08837324), np.float32(0.099986754), np.float32(0.09411521), np.float32(0.08425598), np.float32(0.098304845), np.float32(0.090917066), np.float32(0.080246955), np.float32(0.072420016), np.float32(0.07294192), np.float32(0.070813894), np.float32(0.08161723), np.float32(0.08212537), np.float32(0.081760146), np.float32(0.08416871), np.float32(0.08964368), np.float32(0.08927542), np.float32(0.08514964), np.float32(0.07200783), np.float32(0.069408804), np.float32(0.0641047), np.float32(0.061111398), np.float32(0.055950586), np.float32(0.048880372), np.float32(0.04782459), np.float32(0.048202164), np.float32(0.04193032), np.float32(0.04161484), np.float32(0.043454498), np.float32(0.045706443), np.float32(0.04778244), np.float32(0.058191318), np.float32(0.061027884), np.float32(0.058846604), np.float32(0.05582028), np.float32(0.059002187), np.float32(0.0602351), np.float32(0.05778537), np.float32(0.058712948), np.float32(0.060065888), np.float32(0.05876064), np.float32(0.054754686), np.float32(0.058301933), np.float32(0.05702135), np.float32(0.056047168), np.float32(0.053900853), np.float32(0.054315295), np.float32(0.052102678), np.float32(0.048305977), np.float32(0.048584886), np.float32(0.053272292), np.float32(0.05446466), np.float32(0.05982896), np.float32(0.06163901), np.float32(0.063873395), np.float32(0.0639168), np.float32(0.06420234), np.float32(0.067862675), np.float32(0.073095895), np.float32(0.06452326), np.float32(0.06340711), np.float32(0.06846856), np.float32(0.057377607), np.float32(0.051504996), np.float32(0.05550609), np.float32(0.051656235), np.float32(0.0418618), np.float32(0.044953357), np.float32(0.05248965), np.float32(0.050151587), np.float32(0.048666336), np.float32(0.06065639), np.float32(0.06858143), np.float32(0.069062226), np.float32(0.0743877), np.float32(0.08026048), np.float32(0.06771643), np.float32(0.06917326), np.float32(0.05415182), np.float32(0.040626395), np.float32(0.036071233), np.float32(0.03552843), np.float32(0.030124417), np.float32(0.02906723), np.float32(0.03154699), np.float32(0.03060858), np.float32(0.033907045), np.float32(0.04015943), np.float32(0.046967052), np.float32(0.048044425), np.float32(0.05244603), np.float32(0.06518754), np.float32(0.06953539), np.float32(0.07277155), np.float32(0.08411156), np.float32(0.085433766), np.float32(0.08306503), np.float32(0.074054174), np.float32(0.08237964), np.float32(0.08878372), np.float32(0.10045601), np.float32(0.10462059), np.float32(0.11337069), np.float32(0.11984037), np.float32(0.12209625), np.float32(0.11810161), np.float32(0.11647742), np.float32(0.11837912), np.float32(0.106651716), np.float32(0.10230574), np.float32(0.09647804), np.float32(0.092365555), np.float32(0.07728089), np.float32(0.0743455), np.float32(0.0817177), np.float32(0.07098765), np.float32(0.061967067), np.float32(0.059625138), np.float32(0.058091443), np.float32(0.04887091), np.float32(0.044726066), np.float32(0.043332785), np.float32(0.041460805), np.float32(0.03759564), np.float32(0.03409284), np.float32(0.0340071), np.float32(0.035392787), np.float32(0.031966638), np.float32(0.031673953), np.float32(0.036711935), np.float32(0.040243044), np.float32(0.0442765), np.float32(0.04508724), np.float32(0.047864098), np.float32(0.056844123), np.float32(0.056413483), np.float32(0.056155767), np.float32(0.06793164), np.float32(0.08541652), np.float32(0.07930226), np.float32(0.09035641), np.float32(0.10579315), np.float32(0.110183425), np.float32(0.11199904), np.float32(0.12555254), np.float32(0.12998131), np.float32(0.110820614), np.float32(0.10055402), np.float32(0.10295969), np.float32(0.093190394), np.float32(0.07314607), np.float32(0.06841947), np.float32(0.064468436), np.float32(0.062198758), np.float32(0.067477554), np.float32(0.06650263), np.float32(0.070253715), np.float32(0.07546234), np.float32(0.07335759), np.float32(0.08256729), np.float32(0.086439416), np.float32(0.088539116), np.float32(0.086700365), np.float32(0.08501479), np.float32(0.088789634), np.float32(0.086963214), np.float32(0.08067229), np.float32(0.07890551), np.float32(0.070753664), np.float32(0.06364531), np.float32(0.059383877), np.float32(0.058726046), np.float32(0.05659854), np.float32(0.053540822), np.float32(0.049720872), np.float32(0.050409243), np.float32(0.050848663), np.float32(0.04814986), np.float32(0.043022055), np.float32(0.04485057), np.float32(0.04659055), np.float32(0.04680146), np.float32(0.047294654), np.float32(0.046686172), np.float32(0.051898245), np.float32(0.050601836), np.float32(0.053476423), np.float32(0.056357227), np.float32(0.052965313), np.float32(0.055763017), np.float32(0.05771736), np.float32(0.06157697), np.float32(0.06362812), np.float32(0.07277813), np.float32(0.08606958), np.float32(0.09719741), np.float32(0.10850301), np.float32(0.12752847), np.float32(0.1415562), np.float32(0.14938979), np.float32(0.14382273), np.float32(0.14161728), np.float32(0.14139768), np.float32(0.12937179), np.float32(0.11689932), np.float32(0.11349114), np.float32(0.09879154), np.float32(0.089282125), np.float32(0.093702294), np.float32(0.09011047), np.float32(0.073464274), np.float32(0.070553), np.float32(0.08735818), np.float32(0.082275815), np.float32(0.077874444), np.float32(0.08603005), np.float32(0.098497584), np.float32(0.08261505), np.float32(0.0765402), np.float32(0.08317233), np.float32(0.080077484), np.float32(0.07180068), np.float32(0.075486444), np.float32(0.07297087), np.float32(0.0709622), np.float32(0.06839056), np.float32(0.065722324), np.float32(0.06839945), np.float32(0.06754121), np.float32(0.062587924), np.float32(0.07122332), np.float32(0.0845233), np.float32(0.087620616), np.float32(0.086142264), np.float32(0.09363775), np.float32(0.10377191), np.float32(0.10342339), np.float32(0.09944972), np.float32(0.11678251), np.float32(0.12185076), np.float32(0.1234881), np.float32(0.13625148), np.float32(0.14875679), np.float32(0.14357811), np.float32(0.16111305), np.float32(0.16966456), np.float32(0.17863062), np.float32(0.20868666), np.float32(0.19570628), np.float32(0.21104611), np.float32(0.20773964), np.float32(0.22087859), np.float32(0.22819439), np.float32(0.22672804), np.float32(0.20928946), np.float32(0.18036023), np.float32(0.17713901), np.float32(0.18108091), np.float32(0.16888005), np.float32(0.16222775), np.float32(0.15909636), np.float32(0.17775998), np.float32(0.18481463), np.float32(0.17848457), np.float32(0.20325828), np.float32(0.20946977), np.float32(0.22431396), np.float32(0.21748422), np.float32(0.18895996), np.float32(0.21456988), np.float32(0.22032696), np.float32(0.19899574), np.float32(0.22012866), np.float32(0.22470647), np.float32(0.26937795), np.float32(0.2556779), np.float32(0.2651966), np.float32(0.29237852), np.float32(0.3408052), np.float32(0.36908922), np.float32(0.39543813), np.float32(0.39331958), np.float32(0.39885187), np.float32(0.41075328), np.float32(0.39961013), np.float32(0.39597043), np.float32(0.3929859), np.float32(0.3840905), np.float32(0.37798318), np.float32(0.37255433), np.float32(0.34492326), np.float32(0.33960715), np.float32(0.38989007), np.float32(0.356688), np.float32(0.32594314), np.float32(0.3463354), np.float32(0.32164058), np.float32(0.2886158), np.float32(0.24208102), np.float32(0.26844388), np.float32(0.25254056), np.float32(0.20099252), np.float32(0.18421344), np.float32(0.19364195), np.float32(0.16594782), np.float32(0.1461766), np.float32(0.14018847), np.float32(0.12012297), np.float32(0.10554154), np.float32(0.0880599), np.float32(0.089434326), np.float32(0.0827579), np.float32(0.072051145), np.float32(0.061351713), np.float32(0.05694219), np.float32(0.05146656), np.float32(0.052201796), np.float32(0.054465856), np.float32(0.054627873), np.float32(0.053681407), np.float32(0.053952027), np.float32(0.060755286), np.float32(0.06325074), np.float32(0.07084455), np.float32(0.082133316), np.float32(0.09301735), np.float32(0.104236476), np.float32(0.10913866), np.float32(0.12016732), np.float32(0.13847943), np.float32(0.15557264), np.float32(0.15434614), np.float32(0.15442139), np.float32(0.15381181), np.float32(0.15064164), np.float32(0.14260912), np.float32(0.13260227), np.float32(0.13857348), np.float32(0.14524786), np.float32(0.13706239), np.float32(0.12306808), np.float32(0.11985279), np.float32(0.1120869), np.float32(0.10668655), np.float32(0.11149866), np.float32(0.11429065), np.float32(0.11210762), np.float32(0.10828038), np.float32(0.100644104), np.float32(0.09898258), np.float32(0.08712286), np.float32(0.08155918), np.float32(0.07273932), np.float32(0.07478474), np.float32(0.07504423), np.float32(0.07471199), np.float32(0.07446423), np.float32(0.08562097), np.float32(0.091816746), np.float32(0.099395506), np.float32(0.10678205), np.float32(0.11188476), np.float32(0.10289999), np.float32(0.11114531), np.float32(0.10953153), np.float32(0.1003113), np.float32(0.098910265), np.float32(0.091154486), np.float32(0.08681919), np.float32(0.075089164), np.float32(0.061328024), np.float32(0.05826542), np.float32(0.057874847), np.float32(0.053319916), np.float32(0.05465571), np.float32(0.05385202), np.float32(0.062394276), np.float32(0.05987658), np.float32(0.05300123), np.float32(0.055207543), np.float32(0.059622586), np.float32(0.056246232), np.float32(0.049560893), np.float32(0.05286272), np.float32(0.05190403), np.float32(0.049781647), np.float32(0.05105316), np.float32(0.056427915), np.float32(0.05690598), np.float32(0.05731779), np.float32(0.06355496), np.float32(0.07078361), np.float32(0.07095784), np.float32(0.076768726), np.float32(0.08890639), np.float32(0.09914724), np.float32(0.11069365), np.float32(0.12562087), np.float32(0.12854458), np.float32(0.10946931), np.float32(0.09747543), np.float32(0.09130635), np.float32(0.08988428), np.float32(0.08491777), np.float32(0.09000467), np.float32(0.079022996), np.float32(0.07867103), np.float32(0.07854398), np.float32(0.08019772), np.float32(0.07653535), np.float32(0.079651654), np.float32(0.0757432), np.float32(0.07959703), np.float32(0.08316026), np.float32(0.09113801), np.float32(0.094037436), np.float32(0.122586444), np.float32(0.1366571), np.float32(0.13518713), np.float32(0.13187744), np.float32(0.122857966), np.float32(0.12462878), np.float32(0.13719599), np.float32(0.15584853), np.float32(0.15708116), np.float32(0.14916252), np.float32(0.14714342), np.float32(0.14292757), np.float32(0.1381694), np.float32(0.17658742), np.float32(0.18663584), np.float32(0.22486827), np.float32(0.27680117), np.float32(0.29387468), np.float32(0.27851522)], 'MEGPSGSETPPVTLIIKTPNQRYGDQTVRCPDQWSVGRLKAHLADVYPGKPRTKDQRLVYSGRLLPDHLQLKDILRKQDDYHMVHLVCASRSPPSSPQSNSRRGSEEALTSISSFSSDNSGSSTPSSSQESLTATASSGSEGPRYRNSPQAPANPEQSLQFPYVVQGNVGNQFPGQALPAAFPVYPAFSPLQMLWWQQMYARQYYMQYQAAVSAQATSNTDPSRPAAAQVPNLAHVPAREPQPGPNAGAQENRALNPNVQMNAQGGPVINEDDLNRDWLDWMYTFSRAAILLSIVYFYSSFSRFVMVMGAMLLVYLHQAGWLPFRQEGGQLQAPNNAGVNHDGQDGNNPDLEEMDTTPDELLAAVLTAVLRDVGLPPGELGDICVGNVLQPGAGAVMARIAQFLSDIPETVPLSAVNRQCSSGLQAVINIAGGIRQGSYDIGLACGVESMSLADRGNPGNITSRLVDNTKARDCLIPMGITSENVAERFGISREKQDAFALASQKKAARAQSQGCFRAEIVPVTTTIQDDKGSEKPVTVAQDEGIRAGTTLESLAKLKPAFRKDGSTTAGNSSQVSDGAAAILLARRAKAEQLGLPILGILRSYAVVGVPPDIMGIGPAYAIPAALQKSGLTVDNVDIFEINEAFASQAAYCVEKLGIPPEKVNPLGGAIALGHPLGCTGTRQVITLLNELKRRGKRAYGVVSMCIGTGMGAAAVFEYPGP': [np.float32(0.95207584), np.float32(0.92413425), np.float32(0.9133461), np.float32(0.90495634), np.float32(0.8947119), np.float32(0.8811552), np.float32(0.8449039), np.float32(0.75783557), np.float32(0.73670447), np.float32(0.74212635), np.float32(0.71875185), np.float32(0.68989366), np.float32(0.6077539), np.float32(0.5210295), np.float32(0.44084275), np.float32(0.377809), np.float32(0.28514883), np.float32(0.28137216), np.float32(0.24812244), np.float32(0.24260546), np.float32(0.21807425), np.float32(0.21025214), np.float32(0.19905724), np.float32(0.18496433), np.float32(0.18033844), np.float32(0.18223849), np.float32(0.20642637), np.float32(0.20629723), np.float32(0.26130563), np.float32(0.26428306), np.float32(0.27984425), np.float32(0.26478875), np.float32(0.24830762), np.float32(0.24021623), np.float32(0.23857939), np.float32(0.22214016), np.float32(0.25264603), np.float32(0.2642545), np.float32(0.26294458), np.float32(0.27666754), np.float32(0.32327047), np.float32(0.32072863), np.float32(0.3804706), np.float32(0.37925097), np.float32(0.38215235), np.float32(0.3948275), np.float32(0.41499016), np.float32(0.4022482), np.float32(0.3838596), np.float32(0.39591283), np.float32(0.38705665), np.float32(0.4250206), np.float32(0.39288762), np.float32(0.37396625), np.float32(0.4025376), np.float32(0.42022628), np.float32(0.42176217), np.float32(0.37729418), np.float32(0.40511933), np.float32(0.38162044), np.float32(0.32754058), np.float32(0.2656552), np.float32(0.2251078), np.float32(0.18244117), np.float32(0.1747612), np.float32(0.17464522), np.float32(0.16593441), np.float32(0.16632679), np.float32(0.15796633), np.float32(0.15653951), np.float32(0.1535128), np.float32(0.15016697), np.float32(0.14337677), np.float32(0.13416721), np.float32(0.1344372), np.float32(0.13566801), np.float32(0.13571969), np.float32(0.14232674), np.float32(0.1483422), np.float32(0.15694623), np.float32(0.17249736), np.float32(0.18999295), np.float32(0.19952923), np.float32(0.2786396), np.float32(0.3045326), np.float32(0.34119835), np.float32(0.38485965), np.float32(0.42343426), np.float32(0.4837567), np.float32(0.5393443), np.float32(0.6015577), np.float32(0.6374569), np.float32(0.6754611), np.float32(0.7137719), np.float32(0.7265686), np.float32(0.790745), np.float32(0.84699106), np.float32(0.89644456), np.float32(0.9270418), np.float32(0.94731385), np.float32(0.96291244), np.float32(0.96768177), np.float32(0.9685496), np.float32(0.9662997), np.float32(0.96470124), np.float32(0.96662503), np.float32(0.96441597), np.float32(0.9647933), np.float32(0.9666637), np.float32(0.9676435), np.float32(0.9672791), np.float32(0.9706782), np.float32(0.9714668), np.float32(0.972843), np.float32(0.97365314), np.float32(0.9736883), np.float32(0.9750803), np.float32(0.9757531), np.float32(0.97650516), np.float32(0.97537994), np.float32(0.9766331), np.float32(0.977436), np.float32(0.9785607), np.float32(0.9796926), np.float32(0.980113), np.float32(0.9809279), np.float32(0.9812924), np.float32(0.9816559), np.float32(0.98245037), np.float32(0.9831586), np.float32(0.98343027), np.float32(0.98326194), np.float32(0.9835095), np.float32(0.984567), np.float32(0.98506075), np.float32(0.9850684), np.float32(0.98438555), np.float32(0.9839706), np.float32(0.9845493), np.float32(0.9845238), np.float32(0.9843395), np.float32(0.98366195), np.float32(0.9832624), np.float32(0.98328596), np.float32(0.9827322), np.float32(0.98237336), np.float32(0.98070323), np.float32(0.9802321), np.float32(0.979074), np.float32(0.97735244), np.float32(0.97505105), np.float32(0.9748871), np.float32(0.9746703), np.float32(0.9735728), np.float32(0.97483045), np.float32(0.9766589), np.float32(0.97877467), np.float32(0.97902393), np.float32(0.9774623), np.float32(0.9784459), np.float32(0.9798044), np.float32(0.9777673), np.float32(0.9767755), np.float32(0.9774355), np.float32(0.9780408), np.float32(0.97841597), np.float32(0.97797966), np.float32(0.97803533), np.float32(0.97704065), np.float32(0.9778522), np.float32(0.9807943), np.float32(0.97930306), np.float32(0.9788943), np.float32(0.97726476), np.float32(0.9789297), np.float32(0.9756842), np.float32(0.9724681), np.float32(0.9697017), np.float32(0.96579826), np.float32(0.9643998), np.float32(0.9579968), np.float32(0.9489819), np.float32(0.9434202), np.float32(0.94471776), np.float32(0.9381262), np.float32(0.9165612), np.float32(0.8566143), np.float32(0.86470795), np.float32(0.8105571), np.float32(0.65264225), np.float32(0.57445085), np.float32(0.46522304), np.float32(0.42167005), np.float32(0.39840758), np.float32(0.38982606), np.float32(0.31077886), np.float32(0.2601137), np.float32(0.28262177), np.float32(0.2553939), np.float32(0.23663916), np.float32(0.25097716), np.float32(0.31191432), np.float32(0.31794122), np.float32(0.39425972), np.float32(0.44851178), np.float32(0.4918425), np.float32(0.55116856), np.float32(0.6326064), np.float32(0.636731), np.float32(0.6445703), np.float32(0.66591495), np.float32(0.68635714), np.float32(0.72506195), np.float32(0.7747301), np.float32(0.8042479), np.float32(0.83810383), np.float32(0.85836947), np.float32(0.8585882), np.float32(0.85081905), np.float32(0.8653632), np.float32(0.89569116), np.float32(0.90730006), np.float32(0.91948855), np.float32(0.9331672), np.float32(0.94326496), np.float32(0.9565904), np.float32(0.96791303), np.float32(0.97404027), np.float32(0.9769363), np.float32(0.9779925), np.float32(0.9799769), np.float32(0.97990614), np.float32(0.9810098), np.float32(0.98226476), np.float32(0.9832109), np.float32(0.9832175), np.float32(0.9829366), np.float32(0.98328316), np.float32(0.9824655), np.float32(0.9827787), np.float32(0.981737), np.float32(0.98118997), np.float32(0.98032296), np.float32(0.9830374), np.float32(0.9827095), np.float32(0.98119503), np.float32(0.9810805), np.float32(0.97827566), np.float32(0.9762096), np.float32(0.9765777), np.float32(0.97513026), np.float32(0.97415406), np.float32(0.97483206), np.float32(0.975663), np.float32(0.9659621), np.float32(0.9601844), np.float32(0.9583662), np.float32(0.9453142), np.float32(0.93047935), np.float32(0.926211), np.float32(0.9033094), np.float32(0.87107426), np.float32(0.8579105), np.float32(0.8273915), np.float32(0.80641294), np.float32(0.7577602), np.float32(0.73177254), np.float32(0.7268084), np.float32(0.7260099), np.float32(0.728259), np.float32(0.6904808), np.float32(0.68634015), np.float32(0.622649), np.float32(0.5972607), np.float32(0.50764716), np.float32(0.46222422), np.float32(0.37842655), np.float32(0.30908278), np.float32(0.239032), np.float32(0.24075088), np.float32(0.19908422), np.float32(0.17680912), np.float32(0.17097987), np.float32(0.1807801), np.float32(0.17009167), np.float32(0.1777632), np.float32(0.18779843), np.float32(0.19073617), np.float32(0.17854346), np.float32(0.19941235), np.float32(0.19629335), np.float32(0.19758119), np.float32(0.22597803), np.float32(0.20116702), np.float32(0.22121847), np.float32(0.19616604), np.float32(0.19086699), np.float32(0.15552309), np.float32(0.15936562), np.float32(0.16805428), np.float32(0.24384417), np.float32(0.24384417), np.float32(0.24384417), np.float32(0.24384417), np.float32(0.24384417), np.float32(0.24295086), np.float32(0.24668945), np.float32(0.23853669), np.float32(0.26174498), np.float32(0.2655926), np.float32(0.2545436), np.float32(0.19440208), np.float32(0.19854374), np.float32(0.22914703), np.float32(0.2253724), np.float32(0.1943451), np.float32(0.22745986), np.float32(0.24056546), np.float32(0.21284941), np.float32(0.22778732), np.float32(0.34843594), np.float32(0.48666078), np.float32(0.61123616), np.float32(0.68189114), np.float32(0.72105885), np.float32(0.8062776), np.float32(0.8300122), np.float32(0.86049026), np.float32(0.8960189), np.float32(0.9158577), np.float32(0.92912674), np.float32(0.9434251), np.float32(0.95386314), np.float32(0.9548122), np.float32(0.9601143), np.float32(0.97102046), np.float32(0.9774212), np.float32(0.9732415), np.float32(0.97435546), np.float32(0.97251207), np.float32(0.97120273), np.float32(0.9713405), np.float32(0.96289814), np.float32(0.96224856), np.float32(0.9494787), np.float32(0.9317725), np.float32(0.9055878), np.float32(0.87046486), np.float32(0.8315942), np.float32(0.8008132), np.float32(0.77192724), np.float32(0.71468544), np.float32(0.6656276), np.float32(0.5629825), np.float32(0.505331), np.float32(0.4297182), np.float32(0.28603554), np.float32(0.1997555), np.float32(0.16005687), np.float32(0.14509566), np.float32(0.13440397), np.float32(0.12480348), np.float32(0.10643856), np.float32(0.095274076), np.float32(0.07017858), np.float32(0.05317309), np.float32(0.053928465), np.float32(0.056474417), np.float32(0.04894184), np.float32(0.043730587), np.float32(0.04684348), np.float32(0.042997748), np.float32(0.037413064), np.float32(0.03961883), np.float32(0.044748705), np.float32(0.05010019), np.float32(0.0504307), np.float32(0.061947227), np.float32(0.069799975), np.float32(0.08103892), np.float32(0.07521356), np.float32(0.07471382), np.float32(0.08311478), np.float32(0.07453426), np.float32(0.06300724), np.float32(0.055341143), np.float32(0.0548274), np.float32(0.054103225), np.float32(0.0401026), np.float32(0.03397264), np.float32(0.03415982), np.float32(0.031216586), np.float32(0.028769055), np.float32(0.029821936), np.float32(0.03518682), np.float32(0.034151893), np.float32(0.03845511), np.float32(0.048593625), np.float32(0.05317595), np.float32(0.050435223), np.float32(0.056836504), np.float32(0.059645806), np.float32(0.05792802), np.float32(0.056659497), np.float32(0.051253807), np.float32(0.0510393), np.float32(0.05447934), np.float32(0.05720668), np.float32(0.05780713), np.float32(0.0639757), np.float32(0.06535611), np.float32(0.060983017), np.float32(0.060145546), np.float32(0.058697086), np.float32(0.0515941), np.float32(0.048292913), np.float32(0.05139098), np.float32(0.046386685), np.float32(0.040224805), np.float32(0.04016423), np.float32(0.03942913), np.float32(0.037542056), np.float32(0.03528969), np.float32(0.037834346), np.float32(0.03738808), np.float32(0.039195053), np.float32(0.039060056), np.float32(0.040196743), np.float32(0.043045186), np.float32(0.039340846), np.float32(0.0372097), np.float32(0.032997172), np.float32(0.034368556), np.float32(0.029643595), np.float32(0.025921043), np.float32(0.025607327), np.float32(0.02740614), np.float32(0.026844412), np.float32(0.028795967), np.float32(0.0332702), np.float32(0.034177925), np.float32(0.03601495), np.float32(0.04179363), np.float32(0.04947246), np.float32(0.048839435), np.float32(0.052571896), np.float32(0.06384181), np.float32(0.06799112), np.float32(0.06416721), np.float32(0.06644491), np.float32(0.06657641), np.float32(0.07065342), np.float32(0.08450522), np.float32(0.08719183), np.float32(0.098848745), np.float32(0.13591339), np.float32(0.14123514), np.float32(0.13633214), np.float32(0.19087133), np.float32(0.18525144), np.float32(0.2075788), np.float32(0.21132302), np.float32(0.21456209), np.float32(0.2276379), np.float32(0.21648352), np.float32(0.239868), np.float32(0.3427408), np.float32(0.23553827), np.float32(0.27812138), np.float32(0.2265313), np.float32(0.16815063), np.float32(0.17452806), np.float32(0.17452607), np.float32(0.16485383), np.float32(0.15488414), np.float32(0.15561987), np.float32(0.13632934), np.float32(0.13651331), np.float32(0.14657992), np.float32(0.12281809), np.float32(0.14138877), np.float32(0.1652166), np.float32(0.16765207), np.float32(0.16896084), np.float32(0.16081007), np.float32(0.15771748), np.float32(0.15367739), np.float32(0.1553771), np.float32(0.1579144), np.float32(0.1683585), np.float32(0.16273336), np.float32(0.17581616), np.float32(0.17538217), np.float32(0.20393558), np.float32(0.19891702), np.float32(0.21212173), np.float32(0.20690502), np.float32(0.25210738), np.float32(0.25424153), np.float32(0.27362725), np.float32(0.33071274), np.float32(0.34961775), np.float32(0.3756584), np.float32(0.40104344), np.float32(0.45343062), np.float32(0.46856192), np.float32(0.47522786), np.float32(0.47582272), np.float32(0.49517825), np.float32(0.49913943), np.float32(0.4922803), np.float32(0.5328336), np.float32(0.5324916), np.float32(0.5407914), np.float32(0.58732665), np.float32(0.6493982), np.float32(0.6923291), np.float32(0.73698646), np.float32(0.76551694), np.float32(0.79136664), np.float32(0.8013241), np.float32(0.79918396), np.float32(0.8374942), np.float32(0.860699), np.float32(0.8479903), np.float32(0.89337546), np.float32(0.9230985), np.float32(0.9212462), np.float32(0.94092196), np.float32(0.9308312), np.float32(0.93295056), np.float32(0.9015063), np.float32(0.8844463), np.float32(0.88321406), np.float32(0.9198408), np.float32(0.91387), np.float32(0.9251444), np.float32(0.91919774), np.float32(0.89980215), np.float32(0.91567194), np.float32(0.9160907), np.float32(0.88461465), np.float32(0.8709828), np.float32(0.80261594), np.float32(0.83070445), np.float32(0.7957167), np.float32(0.7939343), np.float32(0.7971022), np.float32(0.7838921), np.float32(0.76215297), np.float32(0.79761714), np.float32(0.79962444), np.float32(0.8239475), np.float32(0.75248677), np.float32(0.82367235), np.float32(0.77315843), np.float32(0.8335289), np.float32(0.79835004), np.float32(0.80533206), np.float32(0.816566), np.float32(0.7733315), np.float32(0.81923634), np.float32(0.8540977), np.float32(0.85882926), np.float32(0.869001), np.float32(0.8390831), np.float32(0.85602254), np.float32(0.8900411), np.float32(0.8392976), np.float32(0.78220433), np.float32(0.7512941), np.float32(0.7311154), np.float32(0.73499084), np.float32(0.71732366), np.float32(0.7147805), np.float32(0.69136316), np.float32(0.6848884), np.float32(0.63006395), np.float32(0.6060097), np.float32(0.5973927), np.float32(0.53617156), np.float32(0.43124524), np.float32(0.21512023), np.float32(0.14907195), np.float32(0.10607677), np.float32(0.08233848), np.float32(0.07797508), np.float32(0.06882985), np.float32(0.0676328), np.float32(0.06500676), np.float32(0.06743165), np.float32(0.064995356), np.float32(0.066906795), np.float32(0.06491067), np.float32(0.07142684), np.float32(0.069681704), np.float32(0.07925811), np.float32(0.06667914), np.float32(0.06739482), np.float32(0.068275325), np.float32(0.06700525), np.float32(0.054559182), np.float32(0.052438248), np.float32(0.04640609), np.float32(0.040242232), np.float32(0.035810996), np.float32(0.0361779), np.float32(0.03483374), np.float32(0.03381458), np.float32(0.034191567), np.float32(0.033312354), np.float32(0.03330254), np.float32(0.037291266), np.float32(0.040005486), np.float32(0.03894904), np.float32(0.048638012), np.float32(0.06436591), np.float32(0.07273764), np.float32(0.07744552), np.float32(0.06633896), np.float32(0.068020344), np.float32(0.06488826), np.float32(0.07436255), np.float32(0.076412275), np.float32(0.072016224), np.float32(0.070947535), np.float32(0.065831326), np.float32(0.06350442), np.float32(0.06451467), np.float32(0.06293095), np.float32(0.061325945), np.float32(0.06972065), np.float32(0.07328542), np.float32(0.07310628), np.float32(0.08308526), np.float32(0.08873501), np.float32(0.09625094), np.float32(0.09639773), np.float32(0.09496185), np.float32(0.08549685), np.float32(0.06919137), np.float32(0.059828673), np.float32(0.058779232), np.float32(0.06447966), np.float32(0.059713624), np.float32(0.06610657), np.float32(0.061513897), np.float32(0.06537322), np.float32(0.075342596), np.float32(0.081537716), np.float32(0.09557374), np.float32(0.10158228), np.float32(0.10015643), np.float32(0.11148888), np.float32(0.11750407), np.float32(0.10883239), np.float32(0.100314744), np.float32(0.10613837), np.float32(0.10703069), np.float32(0.10708546), np.float32(0.10301222), np.float32(0.110789105), np.float32(0.10330939), np.float32(0.09482707), np.float32(0.11451424), np.float32(0.117691614), np.float32(0.11605089), np.float32(0.10785244), np.float32(0.09990022), np.float32(0.0920872), np.float32(0.10886507), np.float32(0.11002177), np.float32(0.10902828), np.float32(0.0861909), np.float32(0.07951044), np.float32(0.06991661), np.float32(0.058492985), np.float32(0.057977725), np.float32(0.052217428), np.float32(0.04394042), np.float32(0.048861656), np.float32(0.06047726), np.float32(0.06867406), np.float32(0.06669659), np.float32(0.075250335), np.float32(0.084822945), np.float32(0.08445322), np.float32(0.07637734), np.float32(0.0753367), np.float32(0.074448526), np.float32(0.07164033), np.float32(0.06562991), np.float32(0.06768021), np.float32(0.06611246), np.float32(0.06642488), np.float32(0.07396981), np.float32(0.08489374), np.float32(0.105338365), np.float32(0.11372037), np.float32(0.11947212), np.float32(0.13694134), np.float32(0.14420857), np.float32(0.14160539), np.float32(0.15961032), np.float32(0.1482199), np.float32(0.13156985), np.float32(0.09926052), np.float32(0.10595213), np.float32(0.12345487), np.float32(0.11451497), np.float32(0.1059643), np.float32(0.14057982), np.float32(0.14944626), np.float32(0.18728802), np.float32(0.26571372), np.float32(0.27711186), np.float32(0.31091172), np.float32(0.21890181), np.float32(0.23103486), np.float32(0.21032436), np.float32(0.29458988)], 'MDPNRIIQALKGTIDPNLRIAAENELNQSYKIINFAPTLLQIIVSEQVEFPVRQETCILCVCVCVCVCVGVCVCXXXXXXXXXXXXXXXXXXXXXXXXXXXXXXXXXXXXXXXXXXXXXXXXXXXPFNIHENDRQQIRDNIVEGIIRCPESIRAQLTMCLRAIIKHDFPGRWTAIVDKMGMYLQSQSSGSWYGSLLALYQLVKTYEYRKADEREPLLAAMQIFLPRIQLLMSQLLADATIFSVLIQKQILKIFHALVQYSLPLQLINNTVMTQWMEIFRAIMDRDVPTETLEVDEDDRPELAWWKCKKWSLRIITRLFERYGNPGNVTKEYSEFADFFVKTYAVGIQQVLLKVVDQHRQKQYVTPRVLQQCLNYLNQGLSHALTWRQMKPHMQTICQEVIFPLMCYKDEDEKLWQEDPYEYIRMKFNLYDDHALPATAAQSLLCKAARKRKEVLPQMMEFCHQILMDPSADPRRKDGALHCIGSLAELLLKKRMYREQMELMLQNYVFPLLNSPMSYLRARSCWVLHCFSPLRFHDELVLRNAVELVKQDLIDDKEMPVKVEAAIALQTLVSNQEHAKLYIRPYIRLVMQELLHVVKETENDDLTNVIQKMICEYNQEVAVIAVDMTQNLAEIFTRVLQSEEYEENEDKTVMALGILSTIDTILTVMEDHKEITQQLEGICLQVIGLVLQKPIIGMAEFYEEILSLAFGLTCQTISAQMWQLLGILYEVFQHDCFDYFTDMMPLLHNYVTVDTDMLLSNTKHLEVIYSMCKKVLTIDAGEDAECHAAKLLEVIILQCRGRGIDQCIPLFVEAVLERLMRGVKSSELRTMCLQVAIAALYYNPALLMHTLDNMHFLHSPQPITAHFINQWMNDTEFFLGLHDRKMCIIGLSVLMELPSRPAVLDGVAAQIVPSILLLFLGLKHLYASRLINKPDLLAHAGPQDEDQNEEIPSDEDEVNENRNAMQQQSGAPACQGGEEDDDDEDGDDYWDDGFEGTPLEEYSTPLDYDNGEDEYQFFTSALLRVQNTDAAWYLSLTTPLSDDQKKQLQEIYSISQQRRSTAAKGQCLTVQHSGRALLINATSCAGDRRFLVAKPPSAHRAEETDELQSQRREMKKRAAGPEVTQSSAIRTGRNATGLDWIYISTV': [np.float32(0.4439879), np.float32(0.4377415), np.float32(0.41192347), np.float32(0.3911914), np.float32(0.38163978), np.float32(0.35556376), np.float32(0.32998416), np.float32(0.36746544), np.float32(0.45417094), np.float32(0.43155164), np.float32(0.41323313), np.float32(0.3711383), np.float32(0.44498566), np.float32(0.44858712), np.float32(0.49218002), np.float32(0.4959769), np.float32(0.52572864), np.float32(0.5012102), np.float32(0.5175719), np.float32(0.52416134), np.float32(0.5334009), np.float32(0.52647626), np.float32(0.5733585), np.float32(0.55237806), np.float32(0.5775088), np.float32(0.5870241), np.float32(0.5928826), np.float32(0.5935202), np.float32(0.5773407), np.float32(0.5842427), np.float32(0.5784621), np.float32(0.5507212), np.float32(0.5503439), np.float32(0.5413978), np.float32(0.5441446), np.float32(0.4967462), np.float32(0.46253195), np.float32(0.4516009), np.float32(0.4238914), np.float32(0.38382939), np.float32(0.3311281), np.float32(0.35243592), np.float32(0.3640803), np.float32(0.40371308), np.float32(0.4189563), np.float32(0.42649686), np.float32(0.44965398), np.float32(0.5054449), np.float32(0.50391215), np.float32(0.49960217), np.float32(0.47314525), np.float32(0.460438), np.float32(0.45434126), np.float32(0.4479826), np.float32(0.44670248), np.float32(0.4609715), np.float32(0.45457938), np.float32(0.45259863), np.float32(0.46980307), np.float32(0.48910007), np.float32(0.49960685), np.float32(0.4835686), np.float32(0.49238503), np.float32(0.5008266), np.float32(0.49251267), np.float32(0.48325032), np.float32(0.46913034), np.float32(0.48379084), np.float32(0.5043527), np.float32(0.5073119), np.float32(0.5570207), np.float32(0.5545699), np.float32(0.60199726), np.float32(0.5950773), np.float32(0.6455135), np.float32(0.7132293), np.float32(0.73620033), np.float32(0.7570525), np.float32(0.7720291), np.float32(0.79832816), np.float32(0.830341), np.float32(0.8658572), np.float32(0.88142437), np.float32(0.90711826), np.float32(0.91702366), np.float32(0.9347572), np.float32(0.9375974), np.float32(0.95430464), np.float32(0.9677693), np.float32(0.98095924), np.float32(0.98321724), np.float32(0.98529786), np.float32(0.98583835), np.float32(0.9860869), np.float32(0.9867089), np.float32(0.9874599), np.float32(0.9881533), np.float32(0.9885733), np.float32(0.98846555), np.float32(0.9889026), np.float32(0.98880833), np.float32(0.98888636), np.float32(0.9886642), np.float32(0.9887418), np.float32(0.9883653), np.float32(0.9889636), np.float32(0.98796535), np.float32(0.9878911), np.float32(0.9868472), np.float32(0.98699087), np.float32(0.98586625), np.float32(0.9845228), np.float32(0.9833264), np.float32(0.9801179), np.float32(0.9774784), np.float32(0.97515285), np.float32(0.97082514), np.float32(0.9631793), np.float32(0.9535594), np.float32(0.9409073), np.float32(0.9342454), np.float32(0.92760116), np.float32(0.91842353), np.float32(0.91477865), np.float32(0.90575147), np.float32(0.88984567), np.float32(0.86895126), np.float32(0.8526661), np.float32(0.8071734), np.float32(0.741769), np.float32(0.69037014), np.float32(0.6486956), np.float32(0.56837314), np.float32(0.5291218), np.float32(0.50814664), np.float32(0.5015149), np.float32(0.46299917), np.float32(0.41912937), np.float32(0.4067323), np.float32(0.38960287), np.float32(0.32514733), np.float32(0.2542333), np.float32(0.191598), np.float32(0.15988085), np.float32(0.1263816), np.float32(0.10504624), np.float32(0.09719064), np.float32(0.07960319), np.float32(0.06354757), np.float32(0.06387958), np.float32(0.057022084), np.float32(0.046784025), np.float32(0.042002544), np.float32(0.049401313), np.float32(0.049740665), np.float32(0.04868388), np.float32(0.045872733), np.float32(0.046766438), np.float32(0.04849388), np.float32(0.04526117), np.float32(0.046324596), np.float32(0.045861464), np.float32(0.038916297), np.float32(0.033721067), np.float32(0.030763255), np.float32(0.033525273), np.float32(0.034121312), np.float32(0.034127127), np.float32(0.039762486), np.float32(0.04399129), np.float32(0.03965044), np.float32(0.04706627), np.float32(0.059882015), np.float32(0.06644691), np.float32(0.06829317), np.float32(0.086052045), np.float32(0.095805), np.float32(0.08422329), np.float32(0.08061993), np.float32(0.06528207), np.float32(0.070734434), np.float32(0.0619122), np.float32(0.047209535), np.float32(0.041254133), np.float32(0.041190263), np.float32(0.037590336), np.float32(0.033394787), np.float32(0.034963876), np.float32(0.036685742), np.float32(0.035341233), np.float32(0.034883704), np.float32(0.036443397), np.float32(0.04087669), np.float32(0.041506764), np.float32(0.04491802), np.float32(0.04949756), np.float32(0.048626967), np.float32(0.051701896), np.float32(0.05157939), np.float32(0.056176785), np.float32(0.058755696), np.float32(0.061101682), np.float32(0.07070372), np.float32(0.07234806), np.float32(0.07455055), np.float32(0.0747024), np.float32(0.08871519), np.float32(0.090150274), np.float32(0.08556599), np.float32(0.09370849), np.float32(0.10176442), np.float32(0.099752024), np.float32(0.09150801), np.float32(0.106326684), np.float32(0.127244), np.float32(0.11235601), np.float32(0.10755791), np.float32(0.10459626), np.float32(0.08981971), np.float32(0.08536785), np.float32(0.07956708), np.float32(0.069544844), np.float32(0.06784419), np.float32(0.057408832), np.float32(0.05169451), np.float32(0.04780854), np.float32(0.043954834), np.float32(0.041006707), np.float32(0.040283196), np.float32(0.04029868), np.float32(0.036952425), np.float32(0.040286593), np.float32(0.04125273), np.float32(0.033966303), np.float32(0.034718912), np.float32(0.03788783), np.float32(0.04009856), np.float32(0.03306297), np.float32(0.033631016), np.float32(0.039238118), np.float32(0.037253108), np.float32(0.03389116), np.float32(0.035542876), np.float32(0.038086113), np.float32(0.0343931), np.float32(0.029034859), np.float32(0.034116056), np.float32(0.032724172), np.float32(0.029822886), np.float32(0.027079565), np.float32(0.03126947), np.float32(0.027299944), np.float32(0.028609995), np.float32(0.031887222), np.float32(0.032191455), np.float32(0.032043945), np.float32(0.034859583), np.float32(0.03951103), np.float32(0.036864936), np.float32(0.031133825), np.float32(0.03411101), np.float32(0.03990137), np.float32(0.038142204), np.float32(0.0348504), np.float32(0.040231857), np.float32(0.040257826), np.float32(0.034842238), np.float32(0.035185024), np.float32(0.038554933), np.float32(0.035506576), np.float32(0.031978697), np.float32(0.034852855), np.float32(0.039959535), np.float32(0.04552129), np.float32(0.042965647), np.float32(0.049536), np.float32(0.050730195), np.float32(0.059639774), np.float32(0.063427396), np.float32(0.058523823), np.float32(0.069650255), np.float32(0.07129796), np.float32(0.08030621), np.float32(0.111607604), np.float32(0.124922946), np.float32(0.13581106), np.float32(0.16644208), np.float32(0.17870499), np.float32(0.1808544), np.float32(0.17141199), np.float32(0.17383003), np.float32(0.16351384), np.float32(0.16612357), np.float32(0.20538358), np.float32(0.21539466), np.float32(0.20067108), np.float32(0.1853127), np.float32(0.15210995), np.float32(0.15921485), np.float32(0.14612402), np.float32(0.14315979), np.float32(0.10602022), np.float32(0.09443965), np.float32(0.08192208), np.float32(0.073923804), np.float32(0.0650652), np.float32(0.05410248), np.float32(0.05174926), np.float32(0.050906666), np.float32(0.04542228), np.float32(0.047487475), np.float32(0.048654176), np.float32(0.050015144), np.float32(0.05824953), np.float32(0.06340247), np.float32(0.06567933), np.float32(0.0678892), np.float32(0.073939614), np.float32(0.08112296), np.float32(0.07286254), np.float32(0.07123039), np.float32(0.080942154), np.float32(0.08337789), np.float32(0.08527126), np.float32(0.08631326), np.float32(0.09660104), np.float32(0.102060914), np.float32(0.10261245), np.float32(0.10708973), np.float32(0.1129127), np.float32(0.11625448), np.float32(0.0974922), np.float32(0.09006544), np.float32(0.0855706), np.float32(0.07158844), np.float32(0.06248025), np.float32(0.058628205), np.float32(0.0477732), np.float32(0.04010964), np.float32(0.039838783), np.float32(0.04282234), np.float32(0.032535855), np.float32(0.027826834), np.float32(0.0304759), np.float32(0.03221019), np.float32(0.030408217), np.float32(0.037984077), np.float32(0.048136324), np.float32(0.05359715), np.float32(0.063611016), np.float32(0.075952), np.float32(0.08395555), np.float32(0.07925337), np.float32(0.08128995), np.float32(0.09066533), np.float32(0.08768279), np.float32(0.07699981), np.float32(0.08333296), np.float32(0.093740426), np.float32(0.088152535), np.float32(0.07257053), np.float32(0.08136751), np.float32(0.09088607), np.float32(0.07986469), np.float32(0.07170128), np.float32(0.08857885), np.float32(0.09492555), np.float32(0.088815145), np.float32(0.08669789), np.float32(0.08194086), np.float32(0.069480665), np.float32(0.05684111), np.float32(0.05137634), np.float32(0.04618495), np.float32(0.046784934), np.float32(0.052405987), np.float32(0.052359596), np.float32(0.055929698), np.float32(0.057014685), np.float32(0.065208495), np.float32(0.066870056), np.float32(0.06426463), np.float32(0.066499405), np.float32(0.067710705), np.float32(0.06373249), np.float32(0.06475564), np.float32(0.06678348), np.float32(0.068483494), np.float32(0.061734978), np.float32(0.05589226), np.float32(0.053176153), np.float32(0.051647138), np.float32(0.052802797), np.float32(0.051313154), np.float32(0.048707142), np.float32(0.05362381), np.float32(0.06003014), np.float32(0.067643225), np.float32(0.06509038), np.float32(0.06769453), np.float32(0.07815773), np.float32(0.07296653), np.float32(0.06541056), np.float32(0.0660507), np.float32(0.07583447), np.float32(0.079846926), np.float32(0.0766366), np.float32(0.0785353), np.float32(0.08831768), np.float32(0.079049714), np.float32(0.073318206), np.float32(0.077972494), np.float32(0.08012803), np.float32(0.07963888), np.float32(0.076703), np.float32(0.08082567), np.float32(0.0821537), np.float32(0.082226396), np.float32(0.089378424), np.float32(0.09218153), np.float32(0.09334708), np.float32(0.087805696), np.float32(0.08137134), np.float32(0.07876282), np.float32(0.074919626), np.float32(0.08188815), np.float32(0.081403926), np.float32(0.07363194), np.float32(0.06551316), np.float32(0.06336496), np.float32(0.0625043), np.float32(0.0609267), np.float32(0.056103993), np.float32(0.06469017), np.float32(0.065168485), np.float32(0.059500925), np.float32(0.06621823), np.float32(0.07674826), np.float32(0.08301298), np.float32(0.09086033), np.float32(0.104624905), np.float32(0.109227404), np.float32(0.099967554), np.float32(0.10057759), np.float32(0.101678565), np.float32(0.08777729), np.float32(0.08361569), np.float32(0.093837045), np.float32(0.0791831), np.float32(0.06223368), np.float32(0.06270114), np.float32(0.071972355), np.float32(0.0638184), np.float32(0.059407078), np.float32(0.06727752), np.float32(0.07013855), np.float32(0.07669066), np.float32(0.07408377), np.float32(0.08422942), np.float32(0.09615575), np.float32(0.09186059), np.float32(0.10607304), np.float32(0.10910003), np.float32(0.104241975), np.float32(0.105661325), np.float32(0.105309874), np.float32(0.108255595), np.float32(0.10867577), np.float32(0.1097866), np.float32(0.11116314), np.float32(0.10344521), np.float32(0.08816285), np.float32(0.09813331), np.float32(0.1123786), np.float32(0.118957624), np.float32(0.12385589), np.float32(0.13896596), np.float32(0.1495266), np.float32(0.14429004), np.float32(0.15864216), np.float32(0.14371067), np.float32(0.14335714), np.float32(0.12767094), np.float32(0.11303108), np.float32(0.10443149), np.float32(0.08954388), np.float32(0.08216997), np.float32(0.0674245), np.float32(0.06131439), np.float32(0.058557663), np.float32(0.056637608), np.float32(0.052327473), np.float32(0.049175687), np.float32(0.055181995), np.float32(0.060019724), np.float32(0.057178292), np.float32(0.055403847), np.float32(0.06489738), np.float32(0.06570721), np.float32(0.0619994), np.float32(0.07044709), np.float32(0.07641451), np.float32(0.08298881), np.float32(0.080753945), np.float32(0.07669218), np.float32(0.07350766), np.float32(0.07389412), np.float32(0.07722285), np.float32(0.07141147), np.float32(0.06613045), np.float32(0.06279566), np.float32(0.07034561), np.float32(0.06518102), np.float32(0.059871033), np.float32(0.06311156), np.float32(0.071428575), np.float32(0.06849151), np.float32(0.059839174), np.float32(0.058475684), np.float32(0.05914373), np.float32(0.057104792), np.float32(0.055260595), np.float32(0.059363924), np.float32(0.062446274), np.float32(0.055952348), np.float32(0.05704421), np.float32(0.054043394), np.float32(0.048397545), np.float32(0.04605668), np.float32(0.047869865), np.float32(0.050224587), np.float32(0.039820686), np.float32(0.03720153), np.float32(0.038937543), np.float32(0.03952599), np.float32(0.037421767), np.float32(0.0389515), np.float32(0.044258546), np.float32(0.048074953), np.float32(0.046769336), np.float32(0.049321152), np.float32(0.057005957), np.float32(0.07162079), np.float32(0.08201787), np.float32(0.10271742), np.float32(0.092027165), np.float32(0.09679049), np.float32(0.099229544), np.float32(0.09865529), np.float32(0.09527837), np.float32(0.09829635), np.float32(0.092462145), np.float32(0.09444937), np.float32(0.08732015), np.float32(0.07894189), np.float32(0.08297885), np.float32(0.08902249), np.float32(0.08355185), np.float32(0.087983645), np.float32(0.09136536), np.float32(0.08921285), np.float32(0.08974005), np.float32(0.09433711), np.float32(0.10598323), np.float32(0.100074776), np.float32(0.08239943), np.float32(0.08356904), np.float32(0.066854075), np.float32(0.054652736), np.float32(0.05011472), np.float32(0.046120778), np.float32(0.051064987), np.float32(0.04603096), np.float32(0.04086787), np.float32(0.04005833), np.float32(0.044254754), np.float32(0.04235741), np.float32(0.041352525), np.float32(0.045034487), np.float32(0.048085734), np.float32(0.043855872), np.float32(0.041319862), np.float32(0.04823584), np.float32(0.046914276), np.float32(0.04009048), np.float32(0.04196175), np.float32(0.046825234), np.float32(0.044791725), np.float32(0.043981373), np.float32(0.051139873), np.float32(0.057865776), np.float32(0.061940566), np.float32(0.059563547), np.float32(0.06665241), np.float32(0.07297385), np.float32(0.06787714), np.float32(0.06312181), np.float32(0.07406978), np.float32(0.07712233), np.float32(0.06813503), np.float32(0.0719208), np.float32(0.08355703), np.float32(0.08312204), np.float32(0.080383494), np.float32(0.089785546), np.float32(0.103085056), np.float32(0.10465162), np.float32(0.09867995), np.float32(0.10688183), np.float32(0.100656055), np.float32(0.08415015), np.float32(0.07365897), np.float32(0.06398301), np.float32(0.06384815), np.float32(0.049142886), np.float32(0.044785034), np.float32(0.05630137), np.float32(0.05773112), np.float32(0.047355052), np.float32(0.04744312), np.float32(0.057545997), np.float32(0.051644195), np.float32(0.040711116), np.float32(0.044406686), np.float32(0.055519104), np.float32(0.05078208), np.float32(0.04849248), np.float32(0.0556194), np.float32(0.054388132), np.float32(0.05494473), np.float32(0.06507635), np.float32(0.0820982), np.float32(0.09372117), np.float32(0.10541078), np.float32(0.1158752), np.float32(0.12801605), np.float32(0.13632384), np.float32(0.15886804), np.float32(0.18298405), np.float32(0.20482424), np.float32(0.19302012), np.float32(0.1933194), np.float32(0.20612644), np.float32(0.21235266), np.float32(0.19595888), np.float32(0.19368105), np.float32(0.17827506), np.float32(0.16889885), np.float32(0.15231314), np.float32(0.15421274), np.float32(0.1640306), np.float32(0.14515536), np.float32(0.13409749), np.float32(0.13655351), np.float32(0.115354106), np.float32(0.09325368), np.float32(0.0948381), np.float32(0.08866354), np.float32(0.069639094), np.float32(0.07143153), np.float32(0.06739454), np.float32(0.060998626), np.float32(0.05767798), np.float32(0.063929014), np.float32(0.06387596), np.float32(0.05798757), np.float32(0.060183574), np.float32(0.06766635), np.float32(0.06835707), np.float32(0.06474682), np.float32(0.06463248), np.float32(0.071869396), np.float32(0.0746847), np.float32(0.061953902), np.float32(0.05919665), np.float32(0.06301409), np.float32(0.05589099), np.float32(0.05167554), np.float32(0.05724932), np.float32(0.06838552), np.float32(0.058404017), np.float32(0.051649544), np.float32(0.048344627), np.float32(0.044455692), np.float32(0.036198873), np.float32(0.038940143), np.float32(0.042858034), np.float32(0.03568859), np.float32(0.028115725), np.float32(0.030575287), np.float32(0.033084575), np.float32(0.027333518), np.float32(0.028291421), np.float32(0.034707226), np.float32(0.03845742), np.float32(0.034468185), np.float32(0.03713462), np.float32(0.040770404), np.float32(0.0458932), np.float32(0.048562232), np.float32(0.049923964), np.float32(0.055345368), np.float32(0.058366694), np.float32(0.04844042), np.float32(0.042851318), np.float32(0.046511363), np.float32(0.042120863), np.float32(0.03700855), np.float32(0.039643522), np.float32(0.04127942), np.float32(0.03588249), np.float32(0.034324337), np.float32(0.0347904), np.float32(0.033936173), np.float32(0.027434936), np.float32(0.026506053), np.float32(0.027980773), np.float32(0.024130793), np.float32(0.024197701), np.float32(0.026321206), np.float32(0.029591426), np.float32(0.030729612), np.float32(0.028656796), np.float32(0.027170472), np.float32(0.029646384), np.float32(0.026463712), np.float32(0.024222251), np.float32(0.026853021), np.float32(0.029001301), np.float32(0.027391918), np.float32(0.025711281), np.float32(0.030704902), np.float32(0.030110085), np.float32(0.029726895), np.float32(0.035139702), np.float32(0.040380348), np.float32(0.04007091), np.float32(0.04049909), np.float32(0.04385219), np.float32(0.04663238), np.float32(0.046477534), np.float32(0.050093275), np.float32(0.061487306), np.float32(0.057542264), np.float32(0.051303066), np.float32(0.049305595), np.float32(0.055087075), np.float32(0.05781344), np.float32(0.058650013), np.float32(0.06512058), np.float32(0.065057874), np.float32(0.056949057), np.float32(0.057289016), np.float32(0.055072136), np.float32(0.05424091), np.float32(0.046484202), np.float32(0.04756742), np.float32(0.045019664), np.float32(0.040458348), np.float32(0.039713174), np.float32(0.043188557), np.float32(0.04222986), np.float32(0.039843474), np.float32(0.043068197), np.float32(0.041571975), np.float32(0.045096982), np.float32(0.04584978), np.float32(0.04918747), np.float32(0.05720921), np.float32(0.061558396), np.float32(0.058610495), np.float32(0.062414434), np.float32(0.058774184), np.float32(0.050888594), np.float32(0.04922449), np.float32(0.04995341), np.float32(0.047530774), np.float32(0.046378534), np.float32(0.048194166), np.float32(0.05134752), np.float32(0.048491843), np.float32(0.0469067), np.float32(0.045897804), np.float32(0.043631025), np.float32(0.04399155), np.float32(0.045098256), np.float32(0.045464754), np.float32(0.044838604), np.float32(0.05241906), np.float32(0.049120598), np.float32(0.046973806), np.float32(0.04628104), np.float32(0.043792292), np.float32(0.038159672), np.float32(0.03479881), np.float32(0.030831033), np.float32(0.031074008), np.float32(0.028079959), np.float32(0.027083892), np.float32(0.029027475), np.float32(0.026640542), np.float32(0.026444418), np.float32(0.024343573), np.float32(0.027572878), np.float32(0.02942031), np.float32(0.030545935), np.float32(0.033134606), np.float32(0.036783807), np.float32(0.040060926), np.float32(0.044247847), np.float32(0.048367653), np.float32(0.045198396), np.float32(0.043156076), np.float32(0.045580134), np.float32(0.04651369), np.float32(0.044167023), np.float32(0.04054668), np.float32(0.04272642), np.float32(0.044019755), np.float32(0.04165335), np.float32(0.040761705), np.float32(0.040558103), np.float32(0.0409213), np.float32(0.036865182), np.float32(0.036641188), np.float32(0.038837127), np.float32(0.03885356), np.float32(0.03398595), np.float32(0.03402475), np.float32(0.03590514), np.float32(0.034946658), np.float32(0.030307444), np.float32(0.02702803), np.float32(0.026409686), np.float32(0.02201022), np.float32(0.02103384), np.float32(0.018261708), np.float32(0.0142091615), np.float32(0.017734107), np.float32(0.01823011), np.float32(0.018720003), np.float32(0.020116001), np.float32(0.020846345), np.float32(0.022386085), np.float32(0.024030259), np.float32(0.026711447), np.float32(0.032793656), np.float32(0.04037677), np.float32(0.04515394), np.float32(0.047978137), np.float32(0.052741706), np.float32(0.055300128), np.float32(0.059462998), np.float32(0.055516), np.float32(0.053426754), np.float32(0.054865588), np.float32(0.060847472), np.float32(0.05933652), np.float32(0.056154963), np.float32(0.063354656), np.float32(0.06993112), np.float32(0.07329452), np.float32(0.077797994), np.float32(0.079831444), np.float32(0.08125283), np.float32(0.077294745), np.float32(0.07542148), np.float32(0.06951836), np.float32(0.066036776), np.float32(0.06329102), np.float32(0.059903868), np.float32(0.059015125), np.float32(0.052852057), np.float32(0.051252976), np.float32(0.048322383), np.float32(0.04541407), np.float32(0.04117777), np.float32(0.04117104), np.float32(0.040805727), np.float32(0.036228105), np.float32(0.034196194), np.float32(0.043255918), np.float32(0.04824286), np.float32(0.040578343), np.float32(0.03310833), np.float32(0.039995387), np.float32(0.043251764), np.float32(0.050858676), np.float32(0.05890866), np.float32(0.052159335), np.float32(0.060441013), np.float32(0.070067585), np.float32(0.06152969), np.float32(0.055067323), np.float32(0.05816983), np.float32(0.05875466), np.float32(0.07145606), np.float32(0.09205621), np.float32(0.08805217), np.float32(0.09729204), np.float32(0.094362155), np.float32(0.09817487), np.float32(0.1078612), np.float32(0.11167022), np.float32(0.106237285), np.float32(0.12318072), np.float32(0.09682284), np.float32(0.09763322), np.float32(0.08078308), np.float32(0.091270395), np.float32(0.08345234), np.float32(0.06697288), np.float32(0.067407615), np.float32(0.057641335), np.float32(0.057674598), np.float32(0.06654903), np.float32(0.07855084), np.float32(0.08801824), np.float32(0.091584146), np.float32(0.10615757), np.float32(0.12659155), np.float32(0.15429622), np.float32(0.17426354), np.float32(0.19969775), np.float32(0.22398193), np.float32(0.2580665), np.float32(0.34470072), np.float32(0.34812403), np.float32(0.36150673), np.float32(0.39743003), np.float32(0.4020704), np.float32(0.46584785), np.float32(0.55433464), np.float32(0.6021853), np.float32(0.64239454), np.float32(0.675991), np.float32(0.7516408), np.float32(0.7974541), np.float32(0.8176582), np.float32(0.8620049), np.float32(0.88117594), np.float32(0.914723), np.float32(0.92770815), np.float32(0.9349291), np.float32(0.9406591), np.float32(0.94743204), np.float32(0.9579783), np.float32(0.960741), np.float32(0.96457815), np.float32(0.9629324), np.float32(0.9629193), np.float32(0.9661718), np.float32(0.9662054), np.float32(0.96627855), np.float32(0.9672121), np.float32(0.9672463), np.float32(0.9698126), np.float32(0.9727242), np.float32(0.9728627), np.float32(0.9735729), np.float32(0.9725781), np.float32(0.97564584), np.float32(0.9767238), np.float32(0.9778114), np.float32(0.97908074), np.float32(0.98085177), np.float32(0.98171175), np.float32(0.9812057), np.float32(0.9807679), np.float32(0.98079175), np.float32(0.9808014), np.float32(0.9811382), np.float32(0.9805757), np.float32(0.98027575), np.float32(0.9804089), np.float32(0.97962165), np.float32(0.97824335), np.float32(0.9762622), np.float32(0.97607064), np.float32(0.97425777), np.float32(0.9730076), np.float32(0.9713946), np.float32(0.9693322), np.float32(0.9681543), np.float32(0.9661757), np.float32(0.9665577), np.float32(0.9665001), np.float32(0.96685857), np.float32(0.97117066), np.float32(0.9703087), np.float32(0.967778), np.float32(0.9603923), np.float32(0.9577001), np.float32(0.946995), np.float32(0.9359468), np.float32(0.9337684), np.float32(0.9353108), np.float32(0.93477374), np.float32(0.9392926), np.float32(0.94904953), np.float32(0.8432319), np.float32(0.8071927), np.float32(0.7878538), np.float32(0.7676597), np.float32(0.72760606), np.float32(0.68094975), np.float32(0.6139947), np.float32(0.58171076), np.float32(0.48719913), np.float32(0.46399775), np.float32(0.41429913), np.float32(0.3859729), np.float32(0.38308603), np.float32(0.36297596), np.float32(0.32316324), np.float32(0.2869829), np.float32(0.22395383), np.float32(0.20628785), np.float32(0.18723018), np.float32(0.18329877), np.float32(0.15616158), np.float32(0.14924435), np.float32(0.13365582), np.float32(0.11849911), np.float32(0.09929747), np.float32(0.107417755), np.float32(0.10258547), np.float32(0.11225991), np.float32(0.1460587), np.float32(0.16894746), np.float32(0.16862057), np.float32(0.20798415), np.float32(0.22131091), np.float32(0.22256859), np.float32(0.20116036), np.float32(0.20616038), np.float32(0.21833107), np.float32(0.17962624), np.float32(0.16512987), np.float32(0.16161025), np.float32(0.16754682), np.float32(0.15890226), np.float32(0.16149683), np.float32(0.17643797), np.float32(0.18949187), np.float32(0.20363894), np.float32(0.21362819), np.float32(0.2096692), np.float32(0.22826283), np.float32(0.24295235), np.float32(0.25481877), np.float32(0.26872417), np.float32(0.26463825), np.float32(0.27153295), np.float32(0.3017873), np.float32(0.29831746), np.float32(0.27222696), np.float32(0.2919928), np.float32(0.32604182), np.float32(0.37693954), np.float32(0.3332206), np.float32(0.3775281), np.float32(0.41445816), np.float32(0.38985318), np.float32(0.42071053), np.float32(0.40166533), np.float32(0.3902399), np.float32(0.3554918), np.float32(0.31087178), np.float32(0.3380324), np.float32(0.38776797), np.float32(0.2886478), np.float32(0.3346887), np.float32(0.36674365), np.float32(0.35017297), np.float32(0.28645676), np.float32(0.23401843), np.float32(0.26315165), np.float32(0.3347706), np.float32(0.35020053), np.float32(0.39113107), np.float32(0.5498855), np.float32(0.68718034), np.float32(0.6878793), np.float32(0.77029824), np.float32(0.7679646), np.float32(0.8086194), np.float32(0.81489253), np.float32(0.8110997), np.float32(0.8590589), np.float32(0.89807004), np.float32(0.9005381), np.float32(0.9082157), np.float32(0.91645443), np.float32(0.9265917), np.float32(0.9290597), np.float32(0.9226177), np.float32(0.9283296), np.float32(0.9257305), np.float32(0.92467684), np.float32(0.9362873), np.float32(0.9378005), np.float32(0.9375076), np.float32(0.93546504), np.float32(0.92882913), np.float32(0.9297064), np.float32(0.92630655), np.float32(0.9284433), np.float32(0.9278458), np.float32(0.9319933), np.float32(0.9261374), np.float32(0.93266976), np.float32(0.9363877), np.float32(0.93693984), np.float32(0.94077855), np.float32(0.94070894), np.float32(0.9485991), np.float32(0.95227927), np.float32(0.9557613), np.float32(0.9577386), np.float32(0.959749), np.float32(0.9608321), np.float32(0.9568386), np.float32(0.954609), np.float32(0.9520875), np.float32(0.94522405), np.float32(0.93688065), np.float32(0.9396478), np.float32(0.9189413), np.float32(0.9107835), np.float32(0.91786623), np.float32(0.9205442), np.float32(0.91611207), np.float32(0.91695964), np.float32(0.9198673), np.float32(0.90940094), np.float32(0.9123322), np.float32(0.8975476), np.float32(0.8777414), np.float32(0.85422313), np.float32(0.87099576), np.float32(0.88531446), np.float32(0.88409054), np.float32(0.87837464)], 'MPVCKNCHGTEFERDLSNANNDLVCKACGVVSEDNPIVSEVTFGETSAGAAVVQGSFIGAGQSHAAFGGSSALESREATLNNARRKLRAVSYALHIPEYITDAAFQWYKLALANNFVQGRRSQNVIASCLYVACRKEKTHHMLIDFSSRLQVSVYSIGATFLKMVKKLHITELPLADPSLFIQHFAEKLDLADKKIKVVKDAVKLAQRMSKDWMFEGRRPAGIAGACILLACRMNNLRRTHTEIVAVSHVAEETLQQRLNEFKNTKAAKLSVQKFRENDVEDGEARPPSFVKNRKKERKIKDSLDKEEMFQTSEEALNKNPILTQVLGEQELSSKEVLFYLKQFSERRARVVERIKATNGIDGENIYHEGSENETRKRKLSEVSIQNEHVEGEDKETEGTEEKVKKVKTKTSEEKKENESGHFQDAIDGYSLETDPYCPRNLHLLPTTDTYLSKVSDDPDNLEDVDDEELNAHLLNEEASKLKERIWIGLNADFLLEQESKRLKQEADIATGNTSVKKKRTRRRNNTRSDEPTKTVDAAAAIGLMSDLQDKSGLHAALKAAEESGDFTTADSVKNMLQKASFSKKINYDAIDGLFR': [np.float32(0.6418753), np.float32(0.6670452), np.float32(0.73514354), np.float32(0.6618181), np.float32(0.5956486), np.float32(0.6340265), np.float32(0.64842385), np.float32(0.6613203), np.float32(0.5967461), np.float32(0.6145013), np.float32(0.63313854), np.float32(0.59946066), np.float32(0.6102617), np.float32(0.5441235), np.float32(0.4570416), np.float32(0.3720921), np.float32(0.29540387), np.float32(0.28898758), np.float32(0.23832516), np.float32(0.25135776), np.float32(0.24780935), np.float32(0.28726125), np.float32(0.30759266), np.float32(0.3351361), np.float32(0.3434626), np.float32(0.3493221), np.float32(0.3403107), np.float32(0.3023408), np.float32(0.30217847), np.float32(0.25224525), np.float32(0.20371185), np.float32(0.17797399), np.float32(0.15719876), np.float32(0.16924833), np.float32(0.17720596), np.float32(0.20436183), np.float32(0.21088547), np.float32(0.27223545), np.float32(0.23124588), np.float32(0.25632283), np.float32(0.25722116), np.float32(0.2950362), np.float32(0.3567347), np.float32(0.36795735), np.float32(0.4346648), np.float32(0.42827156), np.float32(0.39101744), np.float32(0.53380364), np.float32(0.5827817), np.float32(0.6957568), np.float32(0.8061112), np.float32(0.8796667), np.float32(0.9237963), np.float32(0.9375251), np.float32(0.921536), np.float32(0.918552), np.float32(0.92264307), np.float32(0.9320139), np.float32(0.9093073), np.float32(0.947948), np.float32(0.9444008), np.float32(0.9408545), np.float32(0.9478434), np.float32(0.9422909), np.float32(0.92635065), np.float32(0.9050292), np.float32(0.8548844), np.float32(0.81513286), np.float32(0.7574517), np.float32(0.72308904), np.float32(0.7792453), np.float32(0.73522174), np.float32(0.6623842), np.float32(0.62324435), np.float32(0.5415527), np.float32(0.5031087), np.float32(0.44838297), np.float32(0.43694308), np.float32(0.41194126), np.float32(0.3442223), np.float32(0.34345472), np.float32(0.30111203), np.float32(0.24362831), np.float32(0.21602397), np.float32(0.21595016), np.float32(0.18954438), np.float32(0.16806428), np.float32(0.14401054), np.float32(0.10617179), np.float32(0.09144246), np.float32(0.09090111), np.float32(0.08371745), np.float32(0.076610036), np.float32(0.060074024), np.float32(0.05627927), np.float32(0.05947863), np.float32(0.0532804), np.float32(0.04946068), np.float32(0.044172883), np.float32(0.041044414), np.float32(0.034817968), np.float32(0.035763342), np.float32(0.03817922), np.float32(0.04034953), np.float32(0.03830857), np.float32(0.038929034), np.float32(0.041171443), np.float32(0.041474205), np.float32(0.05157035), np.float32(0.053046897), np.float32(0.048649047), np.float32(0.050082896), np.float32(0.053380422), np.float32(0.05188323), np.float32(0.04550785), np.float32(0.041067023), np.float32(0.043059103), np.float32(0.04120975), np.float32(0.03805333), np.float32(0.037968572), np.float32(0.038302273), np.float32(0.035806894), np.float32(0.03343883), np.float32(0.038510837), np.float32(0.044085737), np.float32(0.049139544), np.float32(0.05136019), np.float32(0.05051074), np.float32(0.054243073), np.float32(0.055712715), np.float32(0.050969657), np.float32(0.047059078), np.float32(0.043012988), np.float32(0.040483892), np.float32(0.037524644), np.float32(0.03617377), np.float32(0.03448716), np.float32(0.03976724), np.float32(0.042413287), np.float32(0.04666458), np.float32(0.047889583), np.float32(0.0523852), np.float32(0.052315418), np.float32(0.054367773), np.float32(0.05688834), np.float32(0.058214623), np.float32(0.06073105), np.float32(0.05621024), np.float32(0.0512499), np.float32(0.041335892), np.float32(0.035511762), np.float32(0.03669397), np.float32(0.035280686), np.float32(0.031052489), np.float32(0.03426789), np.float32(0.039705295), np.float32(0.037917502), np.float32(0.04014629), np.float32(0.044645593), np.float32(0.04705368), np.float32(0.050228637), np.float32(0.047960322), np.float32(0.055710405), np.float32(0.054963775), np.float32(0.06147456), np.float32(0.063255735), np.float32(0.067564234), np.float32(0.07122105), np.float32(0.07318027), np.float32(0.07222514), np.float32(0.06816224), np.float32(0.070899725), np.float32(0.071850486), np.float32(0.06913126), np.float32(0.07077077), np.float32(0.07191903), np.float32(0.08159396), np.float32(0.090444356), np.float32(0.0913309), np.float32(0.083748035), np.float32(0.0914486), np.float32(0.098654374), np.float32(0.10833344), np.float32(0.0982056), np.float32(0.07869704), np.float32(0.08917812), np.float32(0.07990973), np.float32(0.075468), np.float32(0.077948295), np.float32(0.07520565), np.float32(0.06962845), np.float32(0.06531986), np.float32(0.07069113), np.float32(0.07382285), np.float32(0.07110228), np.float32(0.07592856), np.float32(0.08182276), np.float32(0.08702882), np.float32(0.0917446), np.float32(0.092528224), np.float32(0.09823852), np.float32(0.102577746), np.float32(0.0917244), np.float32(0.09711732), np.float32(0.09822199), np.float32(0.09551476), np.float32(0.09924246), np.float32(0.1043787), np.float32(0.11717446), np.float32(0.10205176), np.float32(0.1045433), np.float32(0.10838201), np.float32(0.09525468), np.float32(0.09053386), np.float32(0.09001529), np.float32(0.08470858), np.float32(0.06687745), np.float32(0.061549444), np.float32(0.05431062), np.float32(0.041740596), np.float32(0.032091346), np.float32(0.03265549), np.float32(0.030271623), np.float32(0.027993388), np.float32(0.02872647), np.float32(0.027692024), np.float32(0.030667352), np.float32(0.03456068), np.float32(0.035621185), np.float32(0.03577535), np.float32(0.032778084), np.float32(0.03122544), np.float32(0.033081934), np.float32(0.030410452), np.float32(0.030517545), np.float32(0.03120335), np.float32(0.030609967), np.float32(0.034642696), np.float32(0.038008127), np.float32(0.04564899), np.float32(0.05235658), np.float32(0.062707305), np.float32(0.06834357), np.float32(0.07510327), np.float32(0.08743282), np.float32(0.09679628), np.float32(0.102926925), np.float32(0.10093519), np.float32(0.10429083), np.float32(0.13275209), np.float32(0.12034712), np.float32(0.11715229), np.float32(0.12903044), np.float32(0.12874423), np.float32(0.13625221), np.float32(0.14409856), np.float32(0.15121903), np.float32(0.17079996), np.float32(0.17533368), np.float32(0.1934881), np.float32(0.2126148), np.float32(0.22815298), np.float32(0.2790719), np.float32(0.2980687), np.float32(0.32376376), np.float32(0.32826), np.float32(0.364662), np.float32(0.4197455), np.float32(0.44883013), np.float32(0.5045819), np.float32(0.5356891), np.float32(0.58575594), np.float32(0.6027061), np.float32(0.6079205), np.float32(0.6414988), np.float32(0.6644434), np.float32(0.68299127), np.float32(0.7237992), np.float32(0.7383518), np.float32(0.79312456), np.float32(0.8694148), np.float32(0.8755259), np.float32(0.8974622), np.float32(0.9096913), np.float32(0.9251052), np.float32(0.9301852), np.float32(0.92621356), np.float32(0.931531), np.float32(0.93445355), np.float32(0.9310484), np.float32(0.928875), np.float32(0.91862017), np.float32(0.9047316), np.float32(0.889875), np.float32(0.8711489), np.float32(0.8446884), np.float32(0.8226325), np.float32(0.8035937), np.float32(0.7604366), np.float32(0.7372761), np.float32(0.7001225), np.float32(0.68463683), np.float32(0.66654867), np.float32(0.6690924), np.float32(0.6531273), np.float32(0.64628285), np.float32(0.6527162), np.float32(0.6029765), np.float32(0.5771541), np.float32(0.5631227), np.float32(0.5475573), np.float32(0.5061075), np.float32(0.5187738), np.float32(0.48839074), np.float32(0.46419597), np.float32(0.4466318), np.float32(0.47004393), np.float32(0.47538045), np.float32(0.4653368), np.float32(0.47530282), np.float32(0.4472462), np.float32(0.43028167), np.float32(0.4206685), np.float32(0.4318725), np.float32(0.40816075), np.float32(0.40127212), np.float32(0.34807026), np.float32(0.35074177), np.float32(0.36829007), np.float32(0.34840748), np.float32(0.35005274), np.float32(0.3545747), np.float32(0.30876842), np.float32(0.28501317), np.float32(0.29338875), np.float32(0.28910437), np.float32(0.2897474), np.float32(0.2976704), np.float32(0.29572126), np.float32(0.28686476), np.float32(0.26095277), np.float32(0.20195013), np.float32(0.21493745), np.float32(0.1928434), np.float32(0.21689148), np.float32(0.26575077), np.float32(0.2994457), np.float32(0.29814062), np.float32(0.33876136), np.float32(0.37207052), np.float32(0.38728175), np.float32(0.4013335), np.float32(0.44778854), np.float32(0.4954108), np.float32(0.5323208), np.float32(0.5575792), np.float32(0.5783539), np.float32(0.59831464), np.float32(0.61165845), np.float32(0.5980048), np.float32(0.5899877), np.float32(0.61082965), np.float32(0.61585546), np.float32(0.6663102), np.float32(0.70227516), np.float32(0.7285613), np.float32(0.7572319), np.float32(0.7927984), np.float32(0.8085222), np.float32(0.8348354), np.float32(0.8473404), np.float32(0.85568076), np.float32(0.8695272), np.float32(0.88956505), np.float32(0.8927947), np.float32(0.91154546), np.float32(0.90494287), np.float32(0.9067007), np.float32(0.9203118), np.float32(0.9304308), np.float32(0.93450737), np.float32(0.93270653), np.float32(0.93685186), np.float32(0.94680005), np.float32(0.949744), np.float32(0.95314306), np.float32(0.9562578), np.float32(0.9569731), np.float32(0.9605062), np.float32(0.9649069), np.float32(0.9671214), np.float32(0.9700888), np.float32(0.9709179), np.float32(0.9734945), np.float32(0.9756242), np.float32(0.9758415), np.float32(0.9773934), np.float32(0.97658587), np.float32(0.9775285), np.float32(0.9779088), np.float32(0.97734994), np.float32(0.9778672), np.float32(0.9778135), np.float32(0.976097), np.float32(0.9764475), np.float32(0.97732705), np.float32(0.97690713), np.float32(0.9778607), np.float32(0.97711325), np.float32(0.97484916), np.float32(0.974132), np.float32(0.97426844), np.float32(0.9740621), np.float32(0.97408843), np.float32(0.97293854), np.float32(0.9725333), np.float32(0.97064936), np.float32(0.9670378), np.float32(0.9623548), np.float32(0.96169704), np.float32(0.958724), np.float32(0.95768607), np.float32(0.95637643), np.float32(0.95471746), np.float32(0.9565429), np.float32(0.9530548), np.float32(0.9502325), np.float32(0.94765264), np.float32(0.9423092), np.float32(0.9380003), np.float32(0.9311829), np.float32(0.924168), np.float32(0.92285866), np.float32(0.91374063), np.float32(0.9181446), np.float32(0.8969836), np.float32(0.8933431), np.float32(0.8849328), np.float32(0.8807449), np.float32(0.8765615), np.float32(0.83541745), np.float32(0.84572846), np.float32(0.8678742), np.float32(0.8818306), np.float32(0.88159037), np.float32(0.8959722), np.float32(0.9020477), np.float32(0.9317405), np.float32(0.9466354), np.float32(0.9468811), np.float32(0.94503754), np.float32(0.9421318), np.float32(0.93888617), np.float32(0.9315659), np.float32(0.928115), np.float32(0.92432755), np.float32(0.92267877), np.float32(0.9290748), np.float32(0.92257375), np.float32(0.9136897), np.float32(0.90318364), np.float32(0.8988597), np.float32(0.892733), np.float32(0.88639253), np.float32(0.89102715), np.float32(0.8800841), np.float32(0.87873924), np.float32(0.85569525), np.float32(0.84198076), np.float32(0.80810297), np.float32(0.7802831), np.float32(0.7492935), np.float32(0.7237083), np.float32(0.70422053), np.float32(0.67816573), np.float32(0.65413934), np.float32(0.6375171), np.float32(0.59579897), np.float32(0.5641049), np.float32(0.52496535), np.float32(0.4641976), np.float32(0.45823804), np.float32(0.41154256), np.float32(0.40711114), np.float32(0.42514494), np.float32(0.41922763), np.float32(0.44651654), np.float32(0.40216005), np.float32(0.3838496), np.float32(0.39924893), np.float32(0.4091877), np.float32(0.40662655), np.float32(0.4061363), np.float32(0.44974348), np.float32(0.46830705), np.float32(0.45127773), np.float32(0.48789075), np.float32(0.49887875), np.float32(0.52552086), np.float32(0.53941995), np.float32(0.5597016), np.float32(0.58347434), np.float32(0.6087593), np.float32(0.62338614), np.float32(0.6821492), np.float32(0.70191413), np.float32(0.7331111), np.float32(0.78883666), np.float32(0.810618), np.float32(0.82965404), np.float32(0.8467172), np.float32(0.8679799), np.float32(0.868045), np.float32(0.8862928), np.float32(0.91175437), np.float32(0.9157969), np.float32(0.93401957), np.float32(0.9435767), np.float32(0.952209), np.float32(0.9581095), np.float32(0.9557945), np.float32(0.9594412), np.float32(0.9637718), np.float32(0.96521485), np.float32(0.9684304), np.float32(0.96840566), np.float32(0.96748704), np.float32(0.9640413), np.float32(0.9622903), np.float32(0.9588483), np.float32(0.9472277), np.float32(0.9322105), np.float32(0.9170357), np.float32(0.9117774), np.float32(0.88626575), np.float32(0.87919587), np.float32(0.8824665), np.float32(0.86017704), np.float32(0.8572262), np.float32(0.8230571), np.float32(0.79019433), np.float32(0.74268436), np.float32(0.71212184), np.float32(0.662073), np.float32(0.6104446), np.float32(0.5625363), np.float32(0.52513665), np.float32(0.5004146), np.float32(0.46557778), np.float32(0.4245067), np.float32(0.46872866), np.float32(0.51542795), np.float32(0.50225353), np.float32(0.513412), np.float32(0.5374813), np.float32(0.5683277), np.float32(0.57743835), np.float32(0.65295833), np.float32(0.57920307), np.float32(0.5587913), np.float32(0.5421516), np.float32(0.5668777), np.float32(0.5229393), np.float32(0.5107858), np.float32(0.4564741), np.float32(0.4927675), np.float32(0.48604894), np.float32(0.4819478), np.float32(0.46701223), np.float32(0.47417375), np.float32(0.50004673), np.float32(0.53202593), np.float32(0.53311354), np.float32(0.546589), np.float32(0.50265265), np.float32(0.4332165), np.float32(0.40918067), np.float32(0.41177854), np.float32(0.36871454), np.float32(0.33639193), np.float32(0.3435269), np.float32(0.38176537), np.float32(0.41331226), np.float32(0.4375015), np.float32(0.5236969), np.float32(0.529929), np.float32(0.5645327), np.float32(0.5461982), np.float32(0.5584177), np.float32(0.54994005), np.float32(0.54209113), np.float32(0.5532955), np.float32(0.57245076), np.float32(0.55890757), np.float32(0.56810874), np.float32(0.605811)], 'MLSSGAGSSIRKKRNFKGLQLAESPLASPVDASATTPSHKPGEGSAASNASTIGKSSAVTPGGSLALPVKNGLDTEPNSGANYHNKLTQQLANLELGVEYKLDLKNEDLKTLSELGAGNGGTVTKVLHEKSGTVMAKKVVFIDAKPSVRKQILRELQILHECNSPYIVSFYGAYLNEPHICMCMEFMQKDSLDGIYKKYGPISPEICGKIAVAVSHGLTYLYDVHRIIHRDVKPSNILVNGAGQIKICDFGVSGELINSIADTFVGTSTYMSPERIQGDQYSVKSDVWSLGVSIIELALGRFPFAENEEDDDSDADNNYTNEDLAGTLSPTKPAPMISLGQNEKQRRRKSKPAGVSLEGSSHQMSILDLLQHIVNEPPPKLPEGRFPKHMEEFVNLCLLKDPAKRPTPKDLTKHQYVIDADAAKVDLQAWADGMK': [np.float32(0.9614316), np.float32(0.96520275), np.float32(0.967278), np.float32(0.9658223), np.float32(0.96801275), np.float32(0.9687461), np.float32(0.9671172), np.float32(0.9679481), np.float32(0.9692355), np.float32(0.97164434), np.float32(0.97095436), np.float32(0.97114253), np.float32(0.97178316), np.float32(0.96953315), np.float32(0.96650976), np.float32(0.9684272), np.float32(0.97119707), np.float32(0.97253764), np.float32(0.9743894), np.float32(0.9751508), np.float32(0.9768098), np.float32(0.97696066), np.float32(0.9771639), np.float32(0.97807944), np.float32(0.97836775), np.float32(0.97856915), np.float32(0.9784313), np.float32(0.979384), np.float32(0.9800933), np.float32(0.98012483), np.float32(0.98079383), np.float32(0.98163694), np.float32(0.9822665), np.float32(0.9822489), np.float32(0.98332834), np.float32(0.98313165), np.float32(0.9834567), np.float32(0.98358893), np.float32(0.98283017), np.float32(0.9823714), np.float32(0.9830397), np.float32(0.98316133), np.float32(0.9830959), np.float32(0.9833783), np.float32(0.9830908), np.float32(0.9829457), np.float32(0.98324054), np.float32(0.98357636), np.float32(0.9834842), np.float32(0.98329633), np.float32(0.9829869), np.float32(0.98135823), np.float32(0.9801278), np.float32(0.9783797), np.float32(0.9757053), np.float32(0.97544086), np.float32(0.975064), np.float32(0.97391033), np.float32(0.9715323), np.float32(0.9707394), np.float32(0.9697814), np.float32(0.96871424), np.float32(0.9669002), np.float32(0.9657856), np.float32(0.953225), np.float32(0.9513221), np.float32(0.9484555), np.float32(0.93648756), np.float32(0.93278956), np.float32(0.92848647), np.float32(0.924147), np.float32(0.90218353), np.float32(0.8937582), np.float32(0.89480805), np.float32(0.8496606), np.float32(0.80631435), np.float32(0.7495153), np.float32(0.71856344), np.float32(0.695874), np.float32(0.6460501), np.float32(0.59540755), np.float32(0.5736954), np.float32(0.55509883), np.float32(0.529116), np.float32(0.5259302), np.float32(0.46920258), np.float32(0.42155603), np.float32(0.4074618), np.float32(0.3524416), np.float32(0.27873364), np.float32(0.21694982), np.float32(0.2032921), np.float32(0.20082776), np.float32(0.2154269), np.float32(0.21445337), np.float32(0.22734971), np.float32(0.2249523), np.float32(0.1981081), np.float32(0.19620505), np.float32(0.20165686), np.float32(0.18017764), np.float32(0.16859752), np.float32(0.17626643), np.float32(0.17800705), np.float32(0.17049222), np.float32(0.17005104), np.float32(0.18186925), np.float32(0.1900775), np.float32(0.20022494), np.float32(0.19860786), np.float32(0.21590707), np.float32(0.21040308), np.float32(0.2175388), np.float32(0.21152672), np.float32(0.20774178), np.float32(0.19206187), np.float32(0.18829075), np.float32(0.17537202), np.float32(0.18694836), np.float32(0.21493912), np.float32(0.2252821), np.float32(0.26470745), np.float32(0.26858222), np.float32(0.21776722), np.float32(0.21191633), np.float32(0.2105324), np.float32(0.19072528), np.float32(0.17459917), np.float32(0.15783939), np.float32(0.14344642), np.float32(0.1231353), np.float32(0.11167807), np.float32(0.10379845), np.float32(0.11435943), np.float32(0.115114965), np.float32(0.12015397), np.float32(0.114509806), np.float32(0.105975665), np.float32(0.11401847), np.float32(0.11771082), np.float32(0.10760514), np.float32(0.09852703), np.float32(0.09058351), np.float32(0.08228629), np.float32(0.07089013), np.float32(0.06764698), np.float32(0.06409924), np.float32(0.058934715), np.float32(0.059759744), np.float32(0.061882738), np.float32(0.059948348), np.float32(0.06537894), np.float32(0.06688577), np.float32(0.06935375), np.float32(0.06823492), np.float32(0.05730546), np.float32(0.05379392), np.float32(0.0447437), np.float32(0.038535997), np.float32(0.033979595), np.float32(0.033909988), np.float32(0.03386931), np.float32(0.03234416), np.float32(0.031897575), np.float32(0.03657753), np.float32(0.03987102), np.float32(0.040289342), np.float32(0.04086359), np.float32(0.038481962), np.float32(0.036699176), np.float32(0.03595499), np.float32(0.034121636), np.float32(0.03296732), np.float32(0.027573567), np.float32(0.025087), np.float32(0.020711986), np.float32(0.021566363), np.float32(0.02347036), np.float32(0.028919952), np.float32(0.03583387), np.float32(0.041317955), np.float32(0.04955374), np.float32(0.05520841), np.float32(0.055874497), np.float32(0.05584969), np.float32(0.06758167), np.float32(0.0734627), np.float32(0.07512265), np.float32(0.077584855), np.float32(0.08210187), np.float32(0.08172571), np.float32(0.08043115), np.float32(0.08762186), np.float32(0.09994506), np.float32(0.10321256), np.float32(0.10710653), np.float32(0.11439134), np.float32(0.11470719), np.float32(0.10745074), np.float32(0.10748623), np.float32(0.09456122), np.float32(0.07552627), np.float32(0.06356597), np.float32(0.059824646), np.float32(0.060208246), np.float32(0.0580476), np.float32(0.051409177), np.float32(0.052110028), np.float32(0.04748519), np.float32(0.036588315), np.float32(0.03014649), np.float32(0.024707852), np.float32(0.021208456), np.float32(0.0202944), np.float32(0.02079874), np.float32(0.019130858), np.float32(0.01683069), np.float32(0.014575516), np.float32(0.015961489), np.float32(0.017288864), np.float32(0.015903788), np.float32(0.018263834), np.float32(0.020976743), np.float32(0.022531295), np.float32(0.025325244), np.float32(0.02573663), np.float32(0.02683887), np.float32(0.025412655), np.float32(0.025330817), np.float32(0.025336716), np.float32(0.025950626), np.float32(0.025591355), np.float32(0.029549366), np.float32(0.02581178), np.float32(0.026754295), np.float32(0.025812026), np.float32(0.023021461), np.float32(0.022921937), np.float32(0.020968504), np.float32(0.023381134), np.float32(0.023771578), np.float32(0.022017397), np.float32(0.021962706), np.float32(0.022697465), np.float32(0.022891583), np.float32(0.022464888), np.float32(0.026954455), np.float32(0.027472405), np.float32(0.028710248), np.float32(0.02890152), np.float32(0.03381814), np.float32(0.037556414), np.float32(0.03695127), np.float32(0.03786922), np.float32(0.03964829), np.float32(0.03901517), np.float32(0.03883503), np.float32(0.045667868), np.float32(0.045307204), np.float32(0.053078882), np.float32(0.057866216), np.float32(0.063973844), np.float32(0.076583944), np.float32(0.08277846), np.float32(0.08906809), np.float32(0.09630815), np.float32(0.10413816), np.float32(0.095194064), np.float32(0.10618453), np.float32(0.11013146), np.float32(0.10553066), np.float32(0.10195342), np.float32(0.10442034), np.float32(0.09979544), np.float32(0.09090347), np.float32(0.08188514), np.float32(0.07763214), np.float32(0.07112743), np.float32(0.061639577), np.float32(0.054656174), np.float32(0.049785495), np.float32(0.047681257), np.float32(0.04412395), np.float32(0.04167552), np.float32(0.040057193), np.float32(0.03567376), np.float32(0.033264454), np.float32(0.03149992), np.float32(0.032699246), np.float32(0.033500608), np.float32(0.029792467), np.float32(0.029633287), np.float32(0.03013934), np.float32(0.036647186), np.float32(0.044091083), np.float32(0.060556717), np.float32(0.074468985), np.float32(0.143364), np.float32(0.16618514), np.float32(0.23328511), np.float32(0.29022974), np.float32(0.31627285), np.float32(0.38923994), np.float32(0.42450073), np.float32(0.53635263), np.float32(0.6035538), np.float32(0.6813247), np.float32(0.7735246), np.float32(0.81949276), np.float32(0.85335094), np.float32(0.8897483), np.float32(0.9071167), np.float32(0.92669713), np.float32(0.9402683), np.float32(0.9476351), np.float32(0.9501629), np.float32(0.9539908), np.float32(0.9582693), np.float32(0.961569), np.float32(0.9639223), np.float32(0.9610534), np.float32(0.96265155), np.float32(0.9657526), np.float32(0.9669863), np.float32(0.96719724), np.float32(0.9657698), np.float32(0.9659235), np.float32(0.967616), np.float32(0.9671047), np.float32(0.96752685), np.float32(0.9691752), np.float32(0.9698221), np.float32(0.9701194), np.float32(0.9725901), np.float32(0.9713497), np.float32(0.9715992), np.float32(0.97392297), np.float32(0.976533), np.float32(0.9782827), np.float32(0.97933257), np.float32(0.9788173), np.float32(0.97966945), np.float32(0.9787638), np.float32(0.9793832), np.float32(0.9758892), np.float32(0.9742313), np.float32(0.9732757), np.float32(0.96614665), np.float32(0.9606567), np.float32(0.9609836), np.float32(0.9559222), np.float32(0.9455619), np.float32(0.932496), np.float32(0.90500844), np.float32(0.84468275), np.float32(0.82237923), np.float32(0.78237337), np.float32(0.7481224), np.float32(0.6967521), np.float32(0.64822894), np.float32(0.624373), np.float32(0.5170077), np.float32(0.4600678), np.float32(0.44897684), np.float32(0.42599005), np.float32(0.3367603), np.float32(0.27669987), np.float32(0.2498012), np.float32(0.23913611), np.float32(0.20708582), np.float32(0.20218179), np.float32(0.22150113), np.float32(0.260469), np.float32(0.28501433), np.float32(0.26476723), np.float32(0.28097597), np.float32(0.3060638), np.float32(0.30348098), np.float32(0.29446673), np.float32(0.3164585), np.float32(0.32198277), np.float32(0.3008169), np.float32(0.33221465), np.float32(0.31661475), np.float32(0.30979174), np.float32(0.30541837), np.float32(0.32444584), np.float32(0.3359248), np.float32(0.3650618), np.float32(0.339424), np.float32(0.34666324), np.float32(0.31235483), np.float32(0.29702976), np.float32(0.291729), np.float32(0.28895777), np.float32(0.25129056), np.float32(0.26202407), np.float32(0.26599637), np.float32(0.3030861), np.float32(0.2621316), np.float32(0.27296358), np.float32(0.29479316), np.float32(0.31407067), np.float32(0.295848), np.float32(0.2840767), np.float32(0.31266773), np.float32(0.35022193), np.float32(0.38445944), np.float32(0.44330385), np.float32(0.5099319), np.float32(0.5285788), np.float32(0.47811532), np.float32(0.50388366), np.float32(0.50108445), np.float32(0.44037703), np.float32(0.36709765), np.float32(0.39627922), np.float32(0.38089275), np.float32(0.33488858), np.float32(0.335365), np.float32(0.5189689), np.float32(0.4143755), np.float32(0.41452435), np.float32(0.51895106), np.float32(0.5205897), np.float32(0.52237517), np.float32(0.5756079), np.float32(0.4723027), np.float32(0.44409138), np.float32(0.48148695), np.float32(0.47153026), np.float32(0.48974574), np.float32(0.5432204), np.float32(0.54739094), np.float32(0.518998)], 'MEQLAKDLFEIGAVKFGTFKLKSGIASPFYVDLRVAVSYPRVLRSIAALYLECLQDFSGAFDVICGVPYTALPFATAMAVQGDLPMVMCRKEVKDHGTRRVVEGAFTQGSRCLIIEDVVTSGSSILEVVGALRAEGLKVDHAIVLLDREQGGCEALLGQGIGLRSVFRISDLVGTLRNLNLLEPGKVDMILDFIRTARAASDVKRPETNVPSALPVAASSSSPVRDQLYSIAEKKRSILCVAADVQSTKELLGIADAVGPHICVLKLHADIIQDWTTDTSRRLRELADKHSFMLFEDRKFADIGNTVVAQFSAGVHRISSWADIVNAHAIPGPGLIEGLRHACAISGRMIGLLLVAQMSSKGNLIDERYTATCLRMAREAFPFCIGFIAQERLDPTGKLFVMAPGVQLDSKGDQLGQQYNSPQYLLKRKGVDFLIVGRGIYGSEEPAKAAQMYKELSWSVLHG': [np.float32(0.16282824), np.float32(0.1602113), np.float32(0.1651317), np.float32(0.1723161), np.float32(0.17713875), np.float32(0.18482088), np.float32(0.17865615), np.float32(0.17784266), np.float32(0.1880411), np.float32(0.1916257), np.float32(0.21837777), np.float32(0.2085748), np.float32(0.19844246), np.float32(0.20181452), np.float32(0.20920077), np.float32(0.19124697), np.float32(0.2086993), np.float32(0.22661844), np.float32(0.19328095), np.float32(0.17612806), np.float32(0.1695947), np.float32(0.16694202), np.float32(0.15395941), np.float32(0.14160882), np.float32(0.14871971), np.float32(0.13371646), np.float32(0.13727503), np.float32(0.1222487), np.float32(0.12887596), np.float32(0.119555734), np.float32(0.11028), np.float32(0.10486812), np.float32(0.097431965), np.float32(0.08813322), np.float32(0.06931139), np.float32(0.055726368), np.float32(0.053267058), np.float32(0.05191433), np.float32(0.04453825), np.float32(0.046289545), np.float32(0.047633916), np.float32(0.04568594), np.float32(0.0446249), np.float32(0.047087163), np.float32(0.05291058), np.float32(0.05608762), np.float32(0.054188758), np.float32(0.05674823), np.float32(0.063058294), np.float32(0.067193665), np.float32(0.06311424), np.float32(0.060396187), np.float32(0.05718711), np.float32(0.052995324), np.float32(0.05868091), np.float32(0.064365596), np.float32(0.070736594), np.float32(0.07229806), np.float32(0.07786651), np.float32(0.08339129), np.float32(0.079192035), np.float32(0.06670863), np.float32(0.06427249), np.float32(0.062042467), np.float32(0.054242607), np.float32(0.053650327), np.float32(0.059388906), np.float32(0.057382174), np.float32(0.050118603), np.float32(0.05596255), np.float32(0.050432235), np.float32(0.052689083), np.float32(0.05050881), np.float32(0.05721071), np.float32(0.059668187), np.float32(0.058321428), np.float32(0.0599103), np.float32(0.05870607), np.float32(0.063481145), np.float32(0.07148049), np.float32(0.07540863), np.float32(0.06861092), np.float32(0.07688403), np.float32(0.080620475), np.float32(0.09217834), np.float32(0.0932885), np.float32(0.0962411), np.float32(0.095305406), np.float32(0.098833814), np.float32(0.10023282), np.float32(0.096894026), np.float32(0.1001831), np.float32(0.09382318), np.float32(0.08827994), np.float32(0.0903163), np.float32(0.09177222), np.float32(0.10395596), np.float32(0.11271607), np.float32(0.11532482), np.float32(0.12096768), np.float32(0.121489376), np.float32(0.11268719), np.float32(0.1012946), np.float32(0.08568555), np.float32(0.07603633), np.float32(0.07343314), np.float32(0.06060735), np.float32(0.051846277), np.float32(0.04317813), np.float32(0.040884648), np.float32(0.040893547), np.float32(0.03959401), np.float32(0.034663048), np.float32(0.03163513), np.float32(0.032445), np.float32(0.032014675), np.float32(0.0287065), np.float32(0.029358327), np.float32(0.0305855), np.float32(0.027314208), np.float32(0.022071628), np.float32(0.020659443), np.float32(0.022004144), np.float32(0.023619706), np.float32(0.029063394), np.float32(0.030585824), np.float32(0.037409853), np.float32(0.039221775), np.float32(0.041697696), np.float32(0.04245349), np.float32(0.04439722), np.float32(0.042233672), np.float32(0.03737943), np.float32(0.03236223), np.float32(0.02835552), np.float32(0.026574057), np.float32(0.029558104), np.float32(0.03818718), np.float32(0.046150625), np.float32(0.04449017), np.float32(0.04862066), np.float32(0.051397443), np.float32(0.057502374), np.float32(0.059021875), np.float32(0.057370562), np.float32(0.051939987), np.float32(0.05212741), np.float32(0.054499637), np.float32(0.05337965), np.float32(0.053409223), np.float32(0.05063428), np.float32(0.046596684), np.float32(0.046327177), np.float32(0.046726912), np.float32(0.0505497), np.float32(0.051066317), np.float32(0.05517841), np.float32(0.056800693), np.float32(0.060198914), np.float32(0.06464627), np.float32(0.061510153), np.float32(0.055864815), np.float32(0.05237999), np.float32(0.049388576), np.float32(0.047496006), np.float32(0.051985312), np.float32(0.051920433), np.float32(0.049264297), np.float32(0.053755347), np.float32(0.057316497), np.float32(0.054850113), np.float32(0.05573576), np.float32(0.05940985), np.float32(0.06694086), np.float32(0.07061342), np.float32(0.06600975), np.float32(0.06616735), np.float32(0.06638855), np.float32(0.06372532), np.float32(0.06394729), np.float32(0.06624975), np.float32(0.06556637), np.float32(0.060570486), np.float32(0.062994614), np.float32(0.07157583), np.float32(0.06903525), np.float32(0.070603214), np.float32(0.074824244), np.float32(0.08056304), np.float32(0.08440869), np.float32(0.09073159), np.float32(0.100333616), np.float32(0.11153393), np.float32(0.12819953), np.float32(0.1399488), np.float32(0.16262184), np.float32(0.16988434), np.float32(0.17345755), np.float32(0.16938119), np.float32(0.20858842), np.float32(0.22871144), np.float32(0.2463774), np.float32(0.30160618), np.float32(0.3574557), np.float32(0.3748725), np.float32(0.41440803), np.float32(0.5332521), np.float32(0.5519248), np.float32(0.56193024), np.float32(0.6497504), np.float32(0.65941507), np.float32(0.6925021), np.float32(0.69681853), np.float32(0.71913636), np.float32(0.7490832), np.float32(0.72621006), np.float32(0.6626842), np.float32(0.5736433), np.float32(0.539448), np.float32(0.50259763), np.float32(0.4567853), np.float32(0.44872198), np.float32(0.4580812), np.float32(0.40352163), np.float32(0.355335), np.float32(0.34105292), np.float32(0.28794903), np.float32(0.18972304), np.float32(0.16827172), np.float32(0.14601278), np.float32(0.1128143), np.float32(0.09341238), np.float32(0.0804524), np.float32(0.0678336), np.float32(0.062068775), np.float32(0.056221593), np.float32(0.056069285), np.float32(0.057320002), np.float32(0.05448102), np.float32(0.052639306), np.float32(0.05582662), np.float32(0.055972993), np.float32(0.049158387), np.float32(0.049510952), np.float32(0.056849748), np.float32(0.052230287), np.float32(0.045066796), np.float32(0.040259615), np.float32(0.037459977), np.float32(0.037384484), np.float32(0.039416514), np.float32(0.039182898), np.float32(0.04019425), np.float32(0.037457388), np.float32(0.041249827), np.float32(0.040886603), np.float32(0.039207596), np.float32(0.039389767), np.float32(0.03828313), np.float32(0.03635921), np.float32(0.035185803), np.float32(0.03368042), np.float32(0.033881187), np.float32(0.03344086), np.float32(0.0355334), np.float32(0.037544046), np.float32(0.046362042), np.float32(0.050729882), np.float32(0.05014169), np.float32(0.054063436), np.float32(0.05462685), np.float32(0.052209686), np.float32(0.053225677), np.float32(0.057681844), np.float32(0.054952193), np.float32(0.056284655), np.float32(0.06423818), np.float32(0.07424379), np.float32(0.07406022), np.float32(0.077669226), np.float32(0.076799214), np.float32(0.07813377), np.float32(0.07419846), np.float32(0.07520765), np.float32(0.09017206), np.float32(0.08431541), np.float32(0.081918366), np.float32(0.09373459), np.float32(0.09223016), np.float32(0.08648831), np.float32(0.08356846), np.float32(0.079639494), np.float32(0.0789259), np.float32(0.073285736), np.float32(0.07018556), np.float32(0.07003608), np.float32(0.06070966), np.float32(0.05404092), np.float32(0.060498334), np.float32(0.061967216), np.float32(0.058233522), np.float32(0.052205827), np.float32(0.051803794), np.float32(0.049884614), np.float32(0.057035338), np.float32(0.061225623), np.float32(0.06496653), np.float32(0.06742672), np.float32(0.06780795), np.float32(0.061969135), np.float32(0.052679993), np.float32(0.049683273), np.float32(0.047020152), np.float32(0.03990853), np.float32(0.038768347), np.float32(0.04596185), np.float32(0.04689753), np.float32(0.045591775), np.float32(0.042379513), np.float32(0.047220703), np.float32(0.04901077), np.float32(0.052863374), np.float32(0.05629401), np.float32(0.056968242), np.float32(0.05486883), np.float32(0.05365931), np.float32(0.050259322), np.float32(0.049312737), np.float32(0.049285565), np.float32(0.04731077), np.float32(0.042820778), np.float32(0.038793847), np.float32(0.03612514), np.float32(0.036266807), np.float32(0.035196673), np.float32(0.030561363), np.float32(0.030991385), np.float32(0.031080363), np.float32(0.02556128), np.float32(0.021910852), np.float32(0.022658726), np.float32(0.01950778), np.float32(0.016402548), np.float32(0.01632473), np.float32(0.01377605
```
