## Supplementary Data 1 for "Blockiness as Determinant of Liquid Phase Formation by Polypeptide-Like Polymers in Stickers-Spacers Paradigm": IDR_scores.txt (part 433 of 482)

```
2), np.float32(0.013164378), np.float32(0.011428123), np.float32(0.011731768), np.float32(0.013071468), np.float32(0.015125833), np.float32(0.017986968), np.float32(0.021521416), np.float32(0.022396311), np.float32(0.021511182), np.float32(0.02595919), np.float32(0.030544505), np.float32(0.034174833), np.float32(0.036525074), np.float32(0.038010813), np.float32(0.039945725), np.float32(0.03820798), np.float32(0.03809925), np.float32(0.039903715), np.float32(0.04726166), np.float32(0.04487241), np.float32(0.043145493), np.float32(0.04995512), np.float32(0.059905224), np.float32(0.06267175), np.float32(0.057127528), np.float32(0.057741236), np.float32(0.05652607), np.float32(0.048894733), np.float32(0.04296272), np.float32(0.04234629), np.float32(0.039468117), np.float32(0.035457592), np.float32(0.032997426), np.float32(0.034176342), np.float32(0.037910335), np.float32(0.03826868), np.float32(0.040660817), np.float32(0.047096577), np.float32(0.054207888), np.float32(0.060964584), np.float32(0.06772509), np.float32(0.07362241), np.float32(0.06741924), np.float32(0.0682063), np.float32(0.074181676), np.float32(0.07170382), np.float32(0.06587982), np.float32(0.063785106), np.float32(0.062268957), np.float32(0.060519725), np.float32(0.06565023), np.float32(0.07173676), np.float32(0.0751894), np.float32(0.07968632), np.float32(0.082753114), np.float32(0.09510795), np.float32(0.10298469), np.float32(0.10824286), np.float32(0.10234522), np.float32(0.09413438), np.float32(0.104418695), np.float32(0.09999242), np.float32(0.08115686), np.float32(0.07410105), np.float32(0.07639366), np.float32(0.075562134), np.float32(0.08558708), np.float32(0.09698578), np.float32(0.09720506), np.float32(0.10400721), np.float32(0.1330685), np.float32(0.14739475), np.float32(0.14821778), np.float32(0.1484922), np.float32(0.14440317), np.float32(0.1382017), np.float32(0.12010533), np.float32(0.095938295), np.float32(0.07683654), np.float32(0.073414445), np.float32(0.061711345), np.float32(0.054104306), np.float32(0.050417412), np.float32(0.050884843), np.float32(0.04775738), np.float32(0.047842827), np.float32(0.053494725), np.float32(0.0566005), np.float32(0.059139956), np.float32(0.05783016), np.float32(0.060436603), np.float32(0.066645615), np.float32(0.06182635), np.float32(0.061578482), np.float32(0.060287483), np.float32(0.053684667), np.float32(0.044886034), np.float32(0.04445931), np.float32(0.051291373), np.float32(0.046329852), np.float32(0.051999073), np.float32(0.058307853), np.float32(0.06347763), np.float32(0.06930504), np.float32(0.07630427), np.float32(0.08755786), np.float32(0.107988), np.float32(0.13060254), np.float32(0.13830952), np.float32(0.1362296), np.float32(0.12837802), np.float32(0.117046446), np.float32(0.1196891), np.float32(0.12612627), np.float32(0.11158965), np.float32(0.11178321), np.float32(0.13061601), np.float32(0.13529812)], 'MDPTSPEHGGGGGGGGGGGGGNGGGNATPTANLTANPAAHAQPAPPQQPAAGVLVPADESQAQTGGGRGSVSPSSGTAGPPTVAPMDIDIVSVDDHEGFANKHLTDMGEEVHDFKVFTWKLSDYRRADKRLLSPEFSCGGHKWNVLLFPMGNSNGQANDMVSVYLNYGDQKASEGWHVCAQFALAISNPSDPTVYIQSQAHHRFTQEEQDWGFTRFVELRKLFSVSEGRPKPIIENDETIITAFVRVLKDPTGVLWHNFHNYDSKKQTGHVGLKNQGATCYMNSLLQSLFLTNSFRKAVYQIPTEDDTTDTVPLALQRVFYNLQTSDQSVGTTELTRSFGWKGFDSFLQHDVQEFNRVLCDKLETKMKGTAADGEIKRLFSGSMKSYIKCIDIDFESARTEDFYDIQLNVKDMPNLEASFEDYIAMETLEGENKYNAEGFGLQDAKKGVIFESFPPVLHLQLKRFEYDMQRDQNVKINDRHEFPLEIDLEPYLSEQADRSESYNYKLHGVLVHSGDVHGGHYFVLIKPSADGRWLRFDDDRVVPVTDREVLEDNFGGEPLLNNGAHPPNAKPAMKRFTNAYMLVYIRESRVKEVLDPITVEQVPEHLRLRLERERRDAEMRKKERDEQHMYLTVKLVTDETFSKHQGFDLATFDDRTVAATELPTYRVLKTKPYVVFRAEIAHQYGYNPEDIRLWVLVNRQNKTVRPDAPISDGDPTLTMEVVREKMASRQQDFKLYLEYISKEEKAEWQKNHQNEPPIMIFVKNFDVAHQTLAGLGHFHVHRHMRVLDLAQMINDRMGFPPSTPLKIYEEIKPNMIELMKMKATFLQSEIQDGDIVCFQVDMTERDSLPQDLDKQNMFTTPIQFYDFFLNRVVVTFRPKYEDANAREEFEITLSKKNNYDQMAGRVGERLKHDPLKLRFTQANGQNGQPKTIVRRQGSMTVAELVSPSYNMTHAANLLYYEMLDVSIIELETKKSLRISWVGPTNKEESSHGFLLPKNTTIHDCAQDWLRKDVRMQNGGSGEIRIFDIIKGTIQRIYTGSELVRDVSDQTELFAEEVPLEEARADDGSRVVPCFHYNKDPSRTHGIPFRFVLKPHEAFGDTRKRLQARLGLGDKEFAKIKFTMLQNAMYHKPMPLNDSDVLFDHKWQDDDFIGLDHPDRRRPPAERGVQING': [np.float32(0.96225166), np.float32(0.96627384), np.float32(0.96895224), np.float32(0.9708828), np.float32(0.97232866), np.float32(0.9749556), np.float32(0.9768331), np.float32(0.979193), np.float32(0.98132366), np.float32(0.98218393), np.float32(0.98283225), np.float32(0.98395914), np.float32(0.9843501), np.float32(0.9837442), np.float32(0.98316944), np.float32(0.9832818), np.float32(0.9838974), np.float32(0.98442197), np.float32(0.98450273), np.float32(0.9846843), np.float32(0.984979), np.float32(0.9852989), np.float32(0.9849354), np.float32(0.9849342), np.float32(0.9846907), np.float32(0.98415977), np.float32(0.9838792), np.float32(0.98382354), np.float32(0.9838254), np.float32(0.9838483), np.float32(0.98388505), np.float32(0.98392683), np.float32(0.98361754), np.float32(0.9834357), np.float32(0.9832261), np.float32(0.9837044), np.float32(0.98396134), np.float32(0.9842994), np.float32(0.9848355), np.float32(0.98585814), np.float32(0.98636186), np.float32(0.9868832), np.float32(0.9870703), np.float32(0.98748106), np.float32(0.9875814), np.float32(0.9872731), np.float32(0.9872019), np.float32(0.9873032), np.float32(0.9869747), np.float32(0.9862142), np.float32(0.9856549), np.float32(0.9858984), np.float32(0.98547167), np.float32(0.98509836), np.float32(0.9850004), np.float32(0.9850701), np.float32(0.98504585), np.float32(0.9853908), np.float32(0.98468786), np.float32(0.98449546), np.float32(0.9839573), np.float32(0.9833577), np.float32(0.9835872), np.float32(0.98304176), np.float32(0.98291945), np.float32(0.9825897), np.float32(0.982754), np.float32(0.9822432), np.float32(0.98193467), np.float32(0.98079145), np.float32(0.979596), np.float32(0.9778657), np.float32(0.975556), np.float32(0.9751452), np.float32(0.973179), np.float32(0.9674406), np.float32(0.9568449), np.float32(0.94863045), np.float32(0.9374257), np.float32(0.92076415), np.float32(0.8920759), np.float32(0.864651), np.float32(0.85618335), np.float32(0.840383), np.float32(0.8387369), np.float32(0.81972003), np.float32(0.7919263), np.float32(0.76873285), np.float32(0.70980734), np.float32(0.6364304), np.float32(0.5704647), np.float32(0.498692), np.float32(0.4153595), np.float32(0.39992425), np.float32(0.34210378), np.float32(0.28484666), np.float32(0.26266098), np.float32(0.26586112), np.float32(0.25799513), np.float32(0.22741044), np.float32(0.26431376), np.float32(0.27504948), np.float32(0.27872503), np.float32(0.2742013), np.float32(0.24467695), np.float32(0.21610054), np.float32(0.2084589), np.float32(0.18271396), np.float32(0.17587966), np.float32(0.1450406), np.float32(0.13327894), np.float32(0.13817473), np.float32(0.12827775), np.float32(0.12681052), np.float32(0.13556276), np.float32(0.12790506), np.float32(0.13043207), np.float32(0.12834024), np.float32(0.12730868), np.float32(0.118730366), np.float32(0.11013253), np.float32(0.10462533), np.float32(0.10120964), np.float32(0.10865324), np.float32(0.09898951), np.float32(0.09981662), np.float32(0.107987195), np.float32(0.11021386), np.float32(0.11669047), np.float32(0.13076006), np.float32(0.13654283), np.float32(0.13498752), np.float32(0.12638102), np.float32(0.121901035), np.float32(0.11096379), np.float32(0.093627244), np.float32(0.08000918), np.float32(0.07066158), np.float32(0.059549842), np.float32(0.058682133), np.float32(0.04912171), np.float32(0.04508792), np.float32(0.046246428), np.float32(0.048542816), np.float32(0.05146705), np.float32(0.050952453), np.float32(0.050777066), np.float32(0.048040815), np.float32(0.046242736), np.float32(0.040001757), np.float32(0.036579944), np.float32(0.031304136), np.float32(0.027542407), np.float32(0.024477547), np.float32(0.025846142), np.float32(0.028381439), np.float32(0.03522289), np.float32(0.04224396), np.float32(0.048730332), np.float32(0.058115803), np.float32(0.06399615), np.float32(0.069607355), np.float32(0.08055794), np.float32(0.07540529), np.float32(0.06819244), np.float32(0.06382447), np.float32(0.052253406), np.float32(0.04572349), np.float32(0.043050077), np.float32(0.03909089), np.float32(0.032773662), np.float32(0.029622994), np.float32(0.028412508), np.float32(0.030605972), np.float32(0.027344054), np.float32(0.03094576), np.float32(0.03454813), np.float32(0.04005229), np.float32(0.045171723), np.float32(0.048940986), np.float32(0.046178225), np.float32(0.04512337), np.float32(0.041623723), np.float32(0.0346429), np.float32(0.031371657), np.float32(0.031249285), np.float32(0.027435623), np.float32(0.028315945), np.float32(0.03066529), np.float32(0.030006485), np.float32(0.03844311), np.float32(0.04526086), np.float32(0.044751845), np.float32(0.047764048), np.float32(0.0623564), np.float32(0.071112074), np.float32(0.08328138), np.float32(0.08760356), np.float32(0.10705453), np.float32(0.10397862), np.float32(0.09141489), np.float32(0.08965481), np.float32(0.07969445), np.float32(0.0760884), np.float32(0.072496355), np.float32(0.07111021), np.float32(0.07184248), np.float32(0.069938704), np.float32(0.0757397), np.float32(0.0784723), np.float32(0.078833915), np.float32(0.06860242), np.float32(0.07192032), np.float32(0.069521874), np.float32(0.06841941), np.float32(0.07049694), np.float32(0.078433774), np.float32(0.0904184), np.float32(0.09053872), np.float32(0.087476045), np.float32(0.08008576), np.float32(0.07313461), np.float32(0.06568664), np.float32(0.07097839), np.float32(0.07520694), np.float32(0.07994414), np.float32(0.08442694), np.float32(0.09052302), np.float32(0.08599304), np.float32(0.080212966), np.float32(0.076625824), np.float32(0.073433265), np.float32(0.0648841), np.float32(0.056164227), np.float32(0.06504191), np.float32(0.06636975), np.float32(0.0617681), np.float32(0.06793198), np.float32(0.07110684), np.float32(0.06754235), np.float32(0.06483962), np.float32(0.059094932), np.float32(0.05122758), np.float32(0.04327453), np.float32(0.03915083), np.float32(0.03876434), np.float32(0.03812156), np.float32(0.030930102), np.float32(0.030823924), np.float32(0.031099364), np.float32(0.030285029), np.float32(0.03180587), np.float32(0.037756), np.float32(0.04782644), np.float32(0.055566933), np.float32(0.06547382), np.float32(0.0798372), np.float32(0.086940534), np.float32(0.09273202), np.float32(0.10568529), np.float32(0.11766769), np.float32(0.1109307), np.float32(0.10765855), np.float32(0.1128069), np.float32(0.113402866), np.float32(0.12895034), np.float32(0.12771375), np.float32(0.1312976), np.float32(0.13145329), np.float32(0.11825591), np.float32(0.11224294), np.float32(0.10937891), np.float32(0.0920118), np.float32(0.07676901), np.float32(0.068616726), np.float32(0.06608533), np.float32(0.05981737), np.float32(0.04911328), np.float32(0.041441064), np.float32(0.03912389), np.float32(0.037201572), np.float32(0.039079618), np.float32(0.040233955), np.float32(0.03952016), np.float32(0.04288209), np.float32(0.0480317), np.float32(0.04401566), np.float32(0.039763138), np.float32(0.037843313), np.float32(0.03911758), np.float32(0.035450786), np.float32(0.03763682), np.float32(0.040968552), np.float32(0.048101194), np.float32(0.058872554), np.float32(0.06250198), np.float32(0.06961399), np.float32(0.07572406), np.float32(0.08299152), np.float32(0.08861959), np.float32(0.08580706), np.float32(0.09127556), np.float32(0.094614245), np.float32(0.090877265), np.float32(0.083016306), np.float32(0.08426724), np.float32(0.08289817), np.float32(0.08184979), np.float32(0.07557363), np.float32(0.0663826), np.float32(0.07328275), np.float32(0.07617055), np.float32(0.08723256), np.float32(0.086320244), np.float32(0.101051725), np.float32(0.102530494), np.float32(0.106531635), np.float32(0.096014194), np.float32(0.08488693), np.float32(0.08053354), np.float32(0.07808942), np.float32(0.07458518), np.float32(0.072212264), np.float32(0.0680343), np.float32(0.07141264), np.float32(0.07730405), np.float32(0.07647144), np.float32(0.07507767), np.float32(0.081155635), np.float32(0.08039208), np.float32(0.08746057), np.float32(0.10060602), np.float32(0.109369576), np.float32(0.123169914), np.float32(0.12950017), np.float32(0.1312514), np.float32(0.12581636), np.float32(0.12652814), np.float32(0.13156864), np.float32(0.12624983), np.float32(0.10134082), np.float32(0.102000095), np.float32(0.10572507), np.float32(0.09271597), np.float32(0.08579612), np.float32(0.08897366), np.float32(0.07991745), np.float32(0.0756322), np.float32(0.07123321), np.float32(0.07112001), np.float32(0.070756234), np.float32(0.068860844), np.float32(0.07240593), np.float32(0.07981363), np.float32(0.07706333), np.float32(0.07636815), np.float32(0.08760187), np.float32(0.09167797), np.float32(0.08771654), np.float32(0.096329115), np.float32(0.1071415), np.float32(0.11108606), np.float32(0.11119282), np.float32(0.12120355), np.float32(0.12506293), np.float32(0.11736516), np.float32(0.119642586), np.float32(0.1210258), np.float32(0.12065245), np.float32(0.11201299), np.float32(0.118394054), np.float32(0.12894917), np.float32(0.12656167), np.float32(0.11548545), np.float32(0.110790215), np.float32(0.11242167), np.float32(0.09613388), np.float32(0.09303209), np.float32(0.08170652), np.float32(0.076525375), np.float32(0.06890819), np.float32(0.068905145), np.float32(0.06909367), np.float32(0.06544265), np.float32(0.068255536), np.float32(0.06478165), np.float32(0.06474955), np.float32(0.06898073), np.float32(0.076475635), np.float32(0.0762112), np.float32(0.076620504), np.float32(0.07708613), np.float32(0.078633964), np.float32(0.08318364), np.float32(0.073545925), np.float32(0.07760373), np.float32(0.08271353), np.float32(0.08596485), np.float32(0.08180957), np.float32(0.09587602), np.float32(0.11308181), np.float32(0.1089694), np.float32(0.122349635), np.float32(0.1456698), np.float32(0.14495571), np.float32(0.1548835), np.float32(0.14356579), np.float32(0.1499445), np.float32(0.1263318), np.float32(0.12885123), np.float32(0.13129555), np.float32(0.116145425), np.float32(0.11327771), np.float32(0.10995677), np.float32(0.09910444), np.float32(0.11080616), np.float32(0.119733065), np.float32(0.10603836), np.float32(0.11540987), np.float32(0.120798424), np.float32(0.12197313), np.float32(0.12696779), np.float32(0.14800636), np.float32(0.13657515), np.float32(0.14510512), np.float32(0.16148436), np.float32(0.15959394), np.float32(0.1559542), np.float32(0.17253445), np.float32(0.18801491), np.float32(0.18057089), np.float32(0.19214697), np.float32(0.20874882), np.float32(0.19348401), np.float32(0.20213296), np.float32(0.2100549), np.float32(0.21121202), np.float32(0.20482649), np.float32(0.22827853), np.float32(0.21630569), np.float32(0.22876231), np.float32(0.21241203), np.float32(0.20210649), np.float32(0.1891006), np.float32(0.1664436), np.float32(0.13904768), np.float32(0.12753883), np.float32(0.13623005), np.float32(0.13136621), np.float32(0.122185506), np.float32(0.09434433), np.float32(0.094533585), np.float32(0.092705145), np.float32(0.087214015), np.float32(0.08812951), np.float32(0.079305775), np.float32(0.0786861), np.float32(0.07452199), np.float32(0.07383755), np.float32(0.07393227), np.float32(0.07498071), np.float32(0.08152077), np.float32(0.09103784), np.float32(0.08843308), np.float32(0.09390908), np.float32(0.09770794), np.float32(0.10618217), np.float32(0.122635275), np.float32(0.13793777), np.float32(0.15322872), np.float32(0.16801795), np.float32(0.15694243), np.float32(0.17181778), np.float32(0.18304572), np.float32(0.20396987), np.float32(0.18718302), np.float32(0.19023126), np.float32(0.18244843), np.float32(0.1890511), np.float32(0.20999408), np.float32(0.20863645), np.float32(0.19328661), np.float32(0.17439038), np.float32(0.16598068), np.float32(0.15141283), np.float32(0.1459436), np.float32(0.15166605), np.float32(0.1617856), np.float32(0.15172182), np.float32(0.17311244), np.float32(0.16861257), np.float32(0.14684366), np.float32(0.1488359), np.float32(0.13014539), np.float32(0.11609687), np.float32(0.11378247), np.float32(0.11127279), np.float32(0.11054092), np.float32(0.096426055), np.float32(0.08809881), np.float32(0.08460955), np.float32(0.09116371), np.float32(0.08448536), np.float32(0.081543446), np.float32(0.086086534), np.float32(0.08597268), np.float32(0.08522857), np.float32(0.08462337), np.float32(0.07845646), np.float32(0.06774049), np.float32(0.056797642), np.float32(0.04521854), np.float32(0.03559995), np.float32(0.029051093), np.float32(0.025503261), np.float32(0.023818355), np.float32(0.022091182), np.float32(0.022294976), np.float32(0.02299654), np.float32(0.025221817), np.float32(0.023767475), np.float32(0.026433041), np.float32(0.028134963), np.float32(0.0280386), np.float32(0.030190647), np.float32(0.028763613), np.float32(0.029401787), np.float32(0.02932879), np.float32(0.0302649), np.float32(0.03346573), np.float32(0.0321518), np.float32(0.0281473), np.float32(0.028634792), np.float32(0.029050775), np.float32(0.03315098), np.float32(0.037350412), np.float32(0.047734376), np.float32(0.055874497), np.float32(0.06505049), np.float32(0.069000825), np.float32(0.07241703), np.float32(0.08140146), np.float32(0.08901626), np.float32(0.08383221), np.float32(0.094793454), np.float32(0.09793878), np.float32(0.1086706), np.float32(0.12816213), np.float32(0.14002635), np.float32(0.1519934), np.float32(0.15886211), np.float32(0.1711385), np.float32(0.172792), np.float32(0.17674819), np.float32(0.18913525), np.float32(0.20584248), np.float32(0.22768769), np.float32(0.21893883), np.float32(0.2281838), np.float32(0.27278516), np.float32(0.32533726), np.float32(0.303183), np.float32(0.29245546), np.float32(0.2938825), np.float32(0.29181817), np.float32(0.26314786), np.float32(0.23059751), np.float32(0.21362914), np.float32(0.20057757), np.float32(0.17683473), np.float32(0.13922623), np.float32(0.12550183), np.float32(0.10710438), np.float32(0.10613321), np.float32(0.09798572), np.float32(0.094296575), np.float32(0.09101368), np.float32(0.08358915), np.float32(0.081260756), np.float32(0.07154632), np.float32(0.06833975), np.float32(0.06856549), np.float32(0.06605713), np.float32(0.060856696), np.float32(0.058337588), np.float32(0.064039566), np.float32(0.06236079), np.float32(0.06375241), np.float32(0.061980635), np.float32(0.07089055), np.float32(0.07500995), np.float32(0.07320609), np.float32(0.07536718), np.float32(0.082370736), np.float32(0.097567536), np.float32(0.10120427), np.float32(0.116512276), np.float32(0.12804139), np.float32(0.1405016), np.float32(0.12873465), np.float32(0.1330482), np.float32(0.14214861), np.float32(0.13917881), np.float32(0.15244131), np.float32(0.14936276), np.float32(0.14855474), np.float32(0.1562942), np.float32(0.1643088), np.float32(0.14229766), np.float32(0.14076191), np.float32(0.15500882), np.float32(0.16628058), np.float32(0.17760205), np.float32(0.1627079), np.float32(0.15650243), np.float32(0.17998607), np.float32(0.18315284), np.float32(0.17601903), np.float32(0.16684449), np.float32(0.17283086), np.float32(0.16973914), np.float32(0.16725081), np.float32(0.17055205), np.float32(0.18302903), np.float32(0.17204392), np.float32(0.15773231), np.float32(0.15665357), np.float32(0.14842258), np.float32(0.14930938), np.float32(0.14575066), np.float32(0.1429902), np.float32(0.13727266), np.float32(0.15449537), np.float32(0.15528134), np.float32(0.1664381), np.float32(0.1598001), np.float32(0.15335312), np.float32(0.14040168), np.float32(0.1242016), np.float32(0.11698441), np.float32(0.11233982), np.float32(0.11549305), np.float32(0.1150045), np.float32(0.12270748), np.float32(0.14020428), np.float32(0.15844972), np.float32(0.16453317), np.float32(0.16156986), np.float32(0.15903875), np.float32(0.16695854), np.float32(0.17021355), np.float32(0.17032477), np.float32(0.16053478), np.float32(0.16508615), np.float32(0.16848767), np.float32(0.16490333), np.float32(0.15425535), np.float32(0.14655164), np.float32(0.14891855), np.float32(0.14279677), np.float32(0.14838202), np.float32(0.13420755), np.float32(0.12733029), np.float32(0.12549408), np.float32(0.12072102), np.float32(0.12434544), np.float32(0.1146765), np.float32(0.09646894), np.float32(0.08685023), np.float32(0.080993585), np.float32(0.07170649), np.float32(0.07756754), np.float32(0.078761645), np.float32(0.07353501), np.float32(0.06878726), np.float32(0.071276635), np.float32(0.07534969), np.float32(0.07712063), np.float32(0.085610345), np.float32(0.08129821), np.float32(0.07408768), np.float32(0.07414517), np.float32(0.062148686), np.float32(0.05463158), np.float32(0.04543335), np.float32(0.04457857), np.float32(0.041636363), np.float32(0.04300289), np.float32(0.04624176), np.float32(0.055004235), np.float32(0.060979944), np.float32(0.06982346), np.float32(0.07366971), np.float32(0.08019223), np.float32(0.088358946), np.float32(0.09373261), np.float32(0.099806614), np.float32(0.099919245), np.float32(0.10478862), np.float32(0.110060155), np.float32(0.11298895), np.float32(0.118566364), np.float32(0.1264889), np.float32(0.13965039), np.float32(0.15754716), np.float32(0.1706102), np.float32(0.17782308), np.float32(0.1867957), np.float32(0.18959273), np.float32(0.19570124), np.float32(0.18658262), np.float32(0.18698026), np.float32(0.18891816), np.float32(0.19715469), np.float32(0.19905), np.float32(0.18316446), np.float32(0.18989888), np.float32(0.20996913), np.float32(0.21057299), np.float32(0.19997056), np.float32(0.1955064), np.float32(0.18912011), np.float32(0.15839416), np.float32(0.1520989), np.float32(0.1435451), np.float32(0.11100152), np.float32(0.0912698), np.float32(0.08561199), np.float32(0.077841885), np.float32(0.058431726), np.float32(0.056701053), np.float32(0.07042397), np.float32(0.07979661), np.float32(0.08720099), np.float32(0.0951041), np.float32(0.104522616), np.float32(0.10420315), np.float32(0.09878316), np.float32(0.103517145), np.float32(0.11370028), np.float32(0.114537686), np.float32(0.11525259), np.float32(0.1318401), np.float32(0.13659653), np.float32(0.13882807), np.float32(0.15145193), np.float32(0.17641392), np.float32(0.15518278), np.float32(0.15396257), np.float32(0.15757242), np.float32(0.15716578), np.float32(0.13503425), np.float32(0.14660844), np.float32(0.16654538), np.float32(0.16005726), np.float32(0.13873225), np.float32(0.120947905), np.float32(0.10525804), np.float32(0.08616935), np.float32(0.08248541), np.float32(0.070633374), np.float32(0.06800269), np.float32(0.06097861), np.float32(0.049118016), np.float32(0.04196798), np.float32(0.03297334), np.float32(0.026703792), np.float32(0.024311712), np.float32(0.022578081), np.float32(0.021058273), np.float32(0.02221357), np.float32(0.024175812), np.float32(0.025236737), np.float32(0.02664137), np.float32(0.026930679), np.float32(0.026349181), np.float32(0.023027392), np.float32(0.021652414), np.float32(0.020074513), np.float32(0.01901041), np.float32(0.020500563), np.float32(0.021342913), np.float32(0.02020224), np.float32(0.02094378), np.float32(0.022353893), np.float32(0.027593283), np.float32(0.029428525), np.float32(0.034385048), np.float32(0.039145045), np.float32(0.043932017), np.float32(0.04975061), np.float32(0.05939863), np.float32(0.06565678), np.float32(0.0667437), np.float32(0.071175404), np.float32(0.07401573), np.float32(0.06986429), np.float32(0.07208494), np.float32(0.08288005), np.float32(0.09198159), np.float32(0.08754074), np.float32(0.08878468), np.float32(0.106379464), np.float32(0.11175384), np.float32(0.0997801), np.float32(0.099442214), np.float32(0.10987152), np.float32(0.103580505), np.float32(0.08656889), np.float32(0.08739444), np.float32(0.08449191), np.float32(0.07648852), np.float32(0.07166838), np.float32(0.067715645), np.float32(0.05692844), np.float32(0.049151845), np.float32(0.0506267), np.float32(0.0515707), np.float32(0.054861054), np.float32(0.049755186), np.float32(0.058596484), np.float32(0.06835856), np.float32(0.06348452), np.float32(0.060934868), np.float32(0.062383406), np.float32(0.055676937), np.float32(0.046972882), np.float32(0.042267833), np.float32(0.041774854), np.float32(0.04049992), np.float32(0.03778545), np.float32(0.040791605), np.float32(0.04698287), np.float32(0.049418885), np.float32(0.0574691), np.float32(0.0660949), np.float32(0.084632635), np.float32(0.087885134), np.float32(0.10739124), np.float32(0.12342143), np.float32(0.1387151), np.float32(0.14166383), np.float32(0.15025699), np.float32(0.1845619), np.float32(0.1789114), np.float32(0.17717814), np.float32(0.16603693), np.float32(0.17274614), np.float32(0.17326075), np.float32(0.16044444), np.float32(0.17085804), np.float32(0.16802709), np.float32(0.16455278), np.float32(0.16176271), np.float32(0.15547688), np.float32(0.14893965), np.float32(0.13777961), np.float32(0.12064521), np.float32(0.110777766), np.float32(0.103086755), np.float32(0.09007984), np.float32(0.0800854), np.float32(0.074040554), np.float32(0.0637006), np.float32(0.060576413), np.float32(0.05813534), np.float32(0.05626562), np.float32(0.055397186), np.float32(0.054787762), np.float32(0.055348184), np.float32(0.061863102), np.float32(0.0644037), np.float32(0.06655747), np.float32(0.0713456), np.float32(0.072219625), np.float32(0.07244254), np.float32(0.072936475), np.float32(0.08333368), np.float32(0.08197393), np.float32(0.083772995), np.float32(0.086851686), np.float32(0.09368264), np.float32(0.09343494), np.float32(0.09730878), np.float32(0.10620427), np.float32(0.12588687), np.float32(0.14165966), np.float32(0.15097676), np.float32(0.15244365), np.float32(0.16569586), np.float32(0.17037214), np.float32(0.1586225), np.float32(0.14906734), np.float32(0.15613724), np.float32(0.14646955), np.float32(0.13161719), np.float32(0.13163894), np.float32(0.13228717), np.float32(0.14002888), np.float32(0.12275533), np.float32(0.12613337), np.float32(0.13391598), np.float32(0.15198873), np.float32(0.14426696), np.float32(0.15233082), np.float32(0.17108811), np.float32(0.1734382), np.float32(0.18503392), np.float32(0.18182541), np.float32(0.17355314), np.float32(0.18062289), np.float32(0.17770813), np.float32(0.21501067), np.float32(0.23068325), np.float32(0.26796395), np.float32(0.27923626), np.float32(0.29754588), np.float32(0.31689134), np.float32(0.29614174), np.float32(0.29760766), np.float32(0.34737894), np.float32(0.31631356), np.float32(0.33671072), np.float32(0.2977976), np.float32(0.29172358), np.float32(0.31570783), np.float32(0.2928257), np.float32(0.2891523), np.float32(0.27497894), np.float32(0.25800845), np.float32(0.25534537), np.float32(0.266575), np.float32(0.28370485), np.float32(0.33574292), np.float32(0.34747016), np.float32(0.4083201), np.float32(0.42674324), np.float32(0.44061607), np.float32(0.38302627), np.float32(0.27149966), np.float32(0.28461), np.float32(0.22685874), np.float32(0.18184981), np.float32(0.16398163), np.float32(0.16300349), np.float32(0.16164573), np.float32(0.17328036), np.float32(0.16461892), np.float32(0.13052864), np.float32(0.111515075), np.float32(0.103327565), np.float32(0.086525746), np.float32(0.07737199), np.float32(0.076778136), np.float32(0.070501044), np.float32(0.063875444), np.float32(0.054278273), np.float32(0.061995294), np.float32(0.06345161), np.float32(0.06180582), np.float32(0.06312882), np.float32(0.06703353), np.float32(0.070747346), np.float32(0.07242401), np.float32(0.07404459), np.float32(0.07534353), np.float32(0.08901782), np.float32(0.086373866), np.float32(0.11026433), np.float32(0.12736903), np.float32(0.19777001), np.float32(0.17267822), np.float32(0.18498611), np.float32(0.24939938), np.float32(0.24467175), np.float32(0.26524156), np.float32(0.2658854), np.float32(0.2931078), np.float32(0.33320004), np.float32(0.39198095), np.float32(0.45743456), np.float32(0.43236753), np.float32(0.4369973), np.float32(0.50955766), np.float32(0.54578817), np.float32(0.5340314), np.float32(0.51493675), np.float32(0.5306143), np.float32(0.579438), np.float32(0.61768585), np.float32(0.6797471), np.float32(0.70404804), np.float32(0.80962265), np.float32(0.85099757), np.float32(0.8833848), np.float32(0.9112939), np.float32(0.91960275), np.float32(0.9327881), np.float32(0.90922177), np.float32(0.9267057), np.float32(0.11167879), np.float32(0.09949066), np.float32(0.09061188), np.float32(0.09315269), np.float32(0.090725474), np.float32(0.099254936), np.float32(0.118540905), np.float32(0.12502797), np.float32(0.14627615), np.float32(0.16234943), np.float32(0.14879169), np.float32(0.1403626), np.float32(0.12609722), np.float32(0.11994467), np.float32(0.11931145), np.float32(0.103976), np.float32(0.09801417), np.float32(0.096933335), np.float32(0.09142279), np.float32(0.088409714), np.float32(0.08524799), np.float32(0.08202821), np.float32(0.0866289), np.float32(0.085044116), np.float32(0.078090645), np.float32(0.072240524), np.float32(0.074672505), np.float32(0.07116222), np.float32(0.073436975), np.float32(0.068751134), np.float32(0.06697188), np.float32(0.057336275), np.float32(0.04888106), np.float32(0.049663763), np.float32(0.052825734), np.float32(0.05088588), np.float32(0.05568299), np.float32(0.06268666), np.float32(0.07331234), np.float32(0.07833318), np.float32(0.08569975), np.float32(0.0910851), np.float32(0.08832868), np.float32(0.084760725), np.float32(0.096186146), np.float32(0.11205869), np.float32(0.114833735), np.float32(0.12210882), np.float32(0.11850987), np.float32(0.12978257), np.float32(0.15163586), np.float32(0.1542337), np.float32(0.16838701), np.float32(0.1854831), np.float32(0.18744135), np.float32(0.20567034), np.float32(0.23294216), np.float32(0.21361387), np.float32(0.2274002), np.float32(0.23763563), np.float32(0.23170887), np.float32(0.20476724), np.float32(0.16065942), np.float32(0.13403809), np.float32(0.12465387), np.float32(0.12010895), np.float32(0.13382879), np.float32(0.14365968), np.float32(0.14037888), np.float32(0.1389197), np.float32(0.1493123), np.float32(0.14451939), np.float32(0.14907001), np.float32(0.14669287), np.float32(0.13860229), np.float32(0.1320133), np.float32(0.11216866), np.float32(0.095830195), np.float32(0.08597081), np.float32(0.08099971), np.float32(0.07097565), np.float32(0.06700897), np.float32(0.06434083), np.float32(0.07528269), np.float32(0.087986484), np.float32(0.0960453), np.float32(0.10352241), np.float32(0.106227905), np.float32(0.11866093), np.float32(0.12885085), np.float32(0.12564476), np.float32(0.119436376), np.float32(0.12597914), np.float32(0.13208485), np.float32(0.13506037), np.float32(0.11205165), np.float32(0.10126858), np.float32(0.095911905), np.float32(0.08743572), np.float32(0.10102592), np.float32(0.098565094), np.float32(0.12708676), np.float32(0.12084542), np.float32(0.13949406), np.float32(0.14596511), np.float32(0.14448768), np.float32(0.13561441), np.float32(0.13894024), np.float32(0.12918313), np.float32(0.11380071), np.float32(0.1028725), np.float32(0.09938866), np.float32(0.092420235), np.float32(0.085363746), np.float32(0.08577383), np.float32(0.08751807), np.float32(0.07908236), np.float32(0.08270535), np.float32(0.08503247), np.float32(0.08882429), np.float32(0.096060224), np.float32(0.108617075), np.float32(0.12434742), np.float32(0.1282198), np.float32(0.14568162), np.float32(0.17086276), np.float32(0.18692887), np.float32(0.1899495), np.float32(0.17744943), np.float32(0.19147167), np.float32(0.20174718), np.float32(0.19567145), np.float32(0.21203949), np.float32(0.20573695), np.float32(0.23317094), np.float32(0.20608228), np.float32(0.25202504), np.float32(0.23541646), np.float32(0.26169965), np.float32(0.25916564), np.float32(0.24965668), np.float32(0.25362822), np.float32(0.27857053), np.float32(0.37769407), np.float32(0.4802685), np.float32(0.5373692), np.float32(0.53989756), np.float32(0.55286443), np.float32(0.59422326), np.float32(0.59241986), np.float32(0.65676457), np.float32(0.6565069), np.float32(0.7213367), np.float32(0.73870546), np.float32(0.76451474), np.float32(0.7777167), np.float32(0.834742), np.float32(0.82736593), np.float32(0.83050627), np.float32(0.83151996), np.float32(0.8696058), np.float32(0.8630722), np.float32(0.8902765), np.float32(0.9048139), np.float32(0.9134189), np.float32(0.92227376), np.float32(0.92229), np.float32(0.92535883), np.float32(0.9302935), np.float32(0.94388413), np.float32(0.9421006), np.float32(0.9439244), np.float32(0.9507293)], 'MSWTCPRCQQPVFFAEKVSSLGKNWHRFCLKCERCHSVLSPGGHAEHNGRPYCHKPCYGALFGPRGVNIGGVGSYLYNPPTPSPGCTTPLSPSSFSPPRPRTGLPQGKKSPPHMKTFTGETSLCPGCGEPVYFAEKVMSLGRNWHRPCLRCQRCHKTLTAGSHAEHDGVPYCHVPCYGYLFGPKGGQPHPRHWPKVWHVHGLWGCVDNFPCG': [np.float32(0.5277735), np.float32(0.559332), np.float32(0.5573506), np.float32(0.56268954), np.float32(0.5047545), np.float32(0.45117575), np.float32(0.43838337), np.float32(0.43595222), np.float32(0.4216852), np.float32(0.41590685), np.float32(0.49164578), np.float32(0.45785496), np.float32(0.38336012), np.float32(0.35580125), np.float32(0.32199442), np.float32(0.3545579), np.float32(0.34026486), np.float32(0.31268936), np.float32(0.29017177), np.float32(0.26268998), np.float32(0.2545192), np.float32(0.26837665), np.float32(0.27740988), np.float32(0.26358172), np.float32(0.2916498), np.float32(0.29219484), np.float32(0.26738733), np.float32(0.2775575), np.float32(0.26957032), np.float32(0.2779562), np.float32(0.30977735), np.float32(0.30456367), np.float32(0.30985618), np.float32(0.3059016), np.float32(0.33448467), np.float32(0.33628944), np.float32(0.35014388), np.float32(0.3635647), np.float32(0.4096905), np.float32(0.41431454), np.float32(0.38118324), np.float32(0.37692982), np.float32(0.36425564), np.float32(0.34292558), np.float32(0.3505688), np.float32(0.30719906), np.float32(0.29753163), np.float32(0.33989525), np.float32(0.34337345), np.float32(0.34843487), np.float32(0.3727032), np.float32(0.39398167), np.float32(0.3718604), np.float32(0.40005228), np.float32(0.38495538), np.float32(0.38883388), np.float32(0.44582015), np.float32(0.4905334), np.float32(0.5824947), np.float32(0.6660665), np.float32(0.7413289), np.float32(0.8225052), np.float32(0.86124015), np.float32(0.89629054), np.float32(0.90248257), np.float32(0.91155523), np.float32(0.9269928), np.float32(0.93236107), np.float32(0.9401054), np.float32(0.9400188), np.float32(0.93511593), np.float32(0.9372095), np.float32(0.93507916), np.float32(0.9286435), np.float32(0.93115985), np.float32(0.9359121), np.float32(0.9347725), np.float32(0.93386054), np.float32(0.93447924), np.float32(0.92976207), np.float32(0.929426), np.float32(0.92742115), np.float32(0.928535), np.float32(0.93631184), np.float32(0.93776613), np.float32(0.9435078), np.float32(0.95272964), np.float32(0.9591919), np.float32(0.9653849), np.float32(0.9671369), np.float32(0.970778), np.float32(0.9724858), np.float32(0.9753499), np.float32(0.9740605), np.float32(0.9739473), np.float32(0.9741863), np.float32(0.97626674), np.float32(0.97880846), np.float32(0.9788441), np.float32(0.9744916), np.float32(0.97402984), np.float32(0.9742177), np.float32(0.9711138), np.float32(0.9669917), np.float32(0.9605392), np.float32(0.95539373), np.float32(0.94949675), np.float32(0.9337669), np.float32(0.92837787), np.float32(0.9236624), np.float32(0.90798086), np.float32(0.8963668), np.float32(0.86789167), np.float32(0.8580219), np.float32(0.8150697), np.float32(0.7872962), np.float32(0.7433207), np.float32(0.72383815), np.float32(0.6362263), np.float32(0.58138955), np.float32(0.49202892), np.float32(0.45525515), np.float32(0.4222501), np.float32(0.43619505), np.float32(0.39031297), np.float32(0.3517699), np.float32(0.32315361), np.float32(0.3185221), np.float32(0.29644763), np.float32(0.28721938), np.float32(0.27440113), np.float32(0.2636183), np.float32(0.2539397), np.float32(0.2529432), np.float32(0.2561937), np.float32(0.25351164), np.float32(0.24993642), np.float32(0.23961857), np.float32(0.21972223), np.float32(0.1984169), np.float32(0.186977), np.float32(0.19746298), np.float32(0.20907272), np.float32(0.20689906), np.float32(0.23591912), np.float32(0.24818829), np.float32(0.25053674), np.float32(0.25154418), np.float32(0.2414782), np.float32(0.26480743), np.float32(0.2676126), np.float32(0.27306288), np.float32(0.26714045), np.float32(0.26921263), np.float32(0.25786316), np.float32(0.2565132), np.float32(0.2658322), np.float32(0.26863027), np.float32(0.26880944), np.float32(0.2753119), np.float32(0.28776538), np.float32(0.28949684), np.float32(0.29639834), np.float32(0.31862044), np.float32(0.35551175), np.float32(0.39143226), np.float32(0.44188607), np.float32(0.47753397), np.float32(0.48066017), np.float32(0.49755985), np.float32(0.4505657), np.float32(0.3864361), np.float32(0.4303275), np.float32(0.35912246), np.float32(0.37859404), np.float32(0.41474003), np.float32(0.3934574), np.float32(0.43092313), np.float32(0.46038178), np.float32(0.4770841), np.float32(0.49875972), np.float32(0.64320534), np.float32(0.68547404), np.float32(0.7386954), np.float32(0.71151626), np.float32(0.7497171), np.float32(0.7495621), np.float32(0.8365475), np.float32(0.8572819), np.float32(0.8611059), np.float32(0.8691239), np.float32(0.8744786), np.float32(0.8719517), np.float32(0.8818865), np.float32(0.8753209), np.float32(0.8738202), np.float32(0.84928125), np.float32(0.8303652), np.float32(0.8205978), np.float32(0.85423565), np.float32(0.8447144), np.float32(0.85067075), np.float32(0.8468096), np.float32(0.8475917), np.float32(0.8275725), np.float32(0.8449419), np.float32(0.84730744), np.float32(0.8100864), np.float32(0.7927891), np.float32(0.79525226), np.float32(0.7817428), np.float32(0.78548187)], 'MLTLLIRLAATAIPVCAILFVAGTFLFKVYISIRSRYDARVNCWFCNGNVRVPYQDRNSWTCPSCEQYNGFTKDGDYNRDITSQRDCSLGSQKNSSKGSSSICANSYYSDVLTAQPPAPKNGLCDQCNEAQRLKVEKLSQFEPKNESRFDQELKVYRERLEKQFRLCSSCERHVNKVLHEKKKMVLSSKFLNYIIKGASLLKQPHFNRLAAAQKQFKLQRYRILMTILTVVNILCLLCRLPNATSIQFTTYLGKFIGLTLFYAYSHVLALIRVVTSSVGIFLEQREMIAKLLLYGRTFGKLLLYSLGIGQQQVQQATFASCFIGIYPYAMLALCFLHTIYDGLKFTRFTIALLLWSGYAMGIEFLDPYISGISFILVGSFVTLVLLATNRTNLLSQVNRDESACESFHRLCADECDDETLSMLSQQLSGYSDISNSNLSMRTASVCHSPAPTISQRTIQAPASLLSLDSLHLSKQRMEQQAWSSNYGDASTVVAPRVQPAMMFQQKPMRPLESQWYRHGQSNLAQGNTFTRSTQNLLMPSRLPSINRNVGGADVSAWVAANQSVNQDLCTANLMRHYEEKQQNQLSRTSSQSSGFESQPRPEAQCGTGAATVRDYGWSEARESQRNFAVFPPMPSPTPTITPSEYQYSRTALPQQQPTMQPGDLLRKWIEINSKSSQPIH': [np.float32(0.8543548), np.float32(0.88392085), np.float32(0.8597409), np.float32(0.873935), np.float32(0.80686957), np.float32(0.7800277), np.float32(0.7217664), np.float32(0.69023985), np.float32(0.7241054), np.float32(0.68918216), np.float32(0.6781022), np.float32(0.74874485), np.float32(0.7612818), np.float32(0.7177304), np.float32(0.7223926), np.float32(0.71573377), np.float32(0.69876367), np.float32(0.6659583), np.float32(0.6524768), np.float32(0.5835801), np.float32(0.63059926), np.float32(0.62685215), np.float32(0.61810654), np.float32(0.594639), np.float32(0.5928571), np.float32(0.5758686), np.float32(0.5833633), np.float32(0.56356907), np.float32(0.5608043), np.float32(0.5551043), np.float32(0.5641644), np.float32(0.5582213), np.float32(0.5444932), np.float32(0.543219), np.float32(0.52738684), np.float32(0.5526173), np.float32(0.4695138), np.float32(0.41939342), np.float32(0.39514294), np.float32(0.39492485), np.float32(0.36008075), np.float32(0.36065826), np.float32(0.34652004), np.float32(0.33848283), np.float32(0.3362511), np.float32(0.33481666), np.float32(0.32908687), np.float32(0.3450028), np.float32(0.3446618), np.float32(0.342619), np.float32(0.32419768), np.float32(0.32077456), np.float32(0.31298703), np.float32(0.30036065), np.float32(0.30136758), np.float32(0.31196406), np.float32(0.33591852), np.float32(0.33617333), np.float32(0.40184996), np.float32(0.3745905), np.float32(0.3865705), np.float32(0.34311235), np.float32(0.37335068), np.float32(0.3995016), np.float32(0.4188355), np.float32(0.4464304), np.float32(0.44574982), np.float32(0.43917105), np.float32(0.47135156), np.float32(0.500599), np.float32(0.48653203), np.float32(0.5162519), np.float32(0.5457193), np.float32(0.50252664), np.float32(0.57870406), np.float32(0.56533927), np.float32(0.60769874), np.float32(0.6698174), np.float32(0.7444882), np.float32(0.7913449), np.float32(0.7919816), np.float32(0.83528763), np.float32(0.8485958), np.float32(0.836082), np.float32(0.8503129), np.float32(0.8515717), np.float32(0.8642624), np.float32(0.8795906), np.float32(0.90616816), np.float32(0.9118991), np.float32(0.9256915), np.float32(0.92184895), np.float32(0.9383612), np.float32(0.9397416), np.float32(0.94262654), np.float32(0.9223645), np.float32(0.9042699), np.float32(0.90214676), np.float32(0.9037058), np.float32(0.8849121), np.float32(0.8765883), np.float32(0.85418487), np.float32(0.8717247), np.float32(0.86212784), np.float32(0.8792104), np.float32(0.86914855), np.float32(0.85969436), np.float32(0.8399845), np.float32(0.84888995), np.float32(0.8002678), np.float32(0.7266748), np.float32(0.7171125), np.float32(0.5527682), np.float32(0.5012902), np.float32(0.5035626), np.float32(0.47753385), np.float32(0.45751935), np.float32(0.44960135), np.float32(0.4785406), np.float32(0.47100237), np.float32(0.5047533), np.float32(0.586493), np.float32(0.59839183), np.float32(0.61286813), np.float32(0.67567194), np.float32(0.71418864), np.float32(0.67491806), np.float32(0.64301896), np.float32(0.65679765), np.float32(0.6463649), np.float32(0.5858514), np.float32(0.530521), np.float32(0.51689804), np.float32(0.5069184), np.float32(0.5010358), np.float32(0.52087533), np.float32(0.58652335), np.float32(0.5228421), np.float32(0.49390063), np.float32(0.51930743), np.float32(0.47655007), np.float32(0.39489406), np.float32(0.40809935), np.float32(0.4126884), np.float32(0.3849439), np.float32(0.38269043), np.float32(0.38275734), np.float32(0.39273083), np.float32(0.38374087), np.float32(0.38792545), np.float32(0.4169252), np.float32(0.40335882), np.float32(0.35529208), np.float32(0.3329557), np.float32(0.33072224), np.float32(0.24611525), np.float32(0.19797005), np.float32(0.23865563), np.float32(0.20335081), np.float32(0.17733775), np.float32(0.1845748), np.float32(0.21454047), np.float32(0.16202222), np.float32(0.14856198), np.float32(0.16036655), np.float32(0.19191304), np.float32(0.15987913), np.float32(0.17614155), np.float32(0.18516992), np.float32(0.21056429), np.float32(0.25286347), np.float32(0.28791317), np.float32(0.39853787), np.float32(0.41560608), np.float32(0.4142125), np.float32(0.35234344), np.float32(0.42791235), np.float32(0.40632367), np.float32(0.40874028), np.float32(0.413516), np.float32(0.4130859), np.float32(0.43424916), np.float32(0.43735632), np.float32(0.32130975), np.float32(0.34438187), np.float32(0.34966275), np.float32(0.3936866), np.float32(0.37513056), np.float32(0.28648397), np.float32(0.32124463), np.float32(0.30582526), np.float32(0.3018908), np.float32(0.30190033), np.float32(0.30162644), np.float32(0.25447902), np.float32(0.2458136), np.float32(0.27707613), np.float32(0.285746), np.float32(0.2927644), np.float32(0.28181937), np.float32(0.26264545), np.float32(0.2620214), np.float32(0.2785755), np.float32(0.35883757), np.float32(0.3282022), np.float32(0.3491876), np.float32(0.35419536), np.float32(0.3779037), np.float32(0.36689553), np.float32(0.36655864), np.float32(0.36980525), np.float32(0.3626105), np.float32(0.3351874), np.float32(0.35785457), np.float32(0.30378303), np.float32(0.25481325), np.float32(0.20156829), np.float32(0.18383467), np.float32(0.18420528), np.float32(0.19243173), np.float32(0.17080177), np.float32(0.14254557), np.float32(0.14955218), np.float32(0.14547226), np.float32(0.12419128), np.float32(0.12667568), np.float32(0.11191594), np.float32(0.094026916), np.float32(0.09073496), np.float32(0.086039), np.float32(0.08516108), np.float32(0.08366998), np.float32(0.081289105), np.float32(0.085003234), np.float32(0.08474373), np.float32(0.08896939), np.float32(0.0904289), np.float32(0.089584686), np.float32(0.09249856), np.float32(0.0926803), np.float32(0.108330645), np.float32(0.10758618), np.float32(0.10552102), np.float32(0.109012164), np.float32(0.12570868), np.float32(0.12897927), np.float32(0.11635137), np.float32(0.113931194), np.float32(0.12351932), np.float32(0.12277027), np.float32(0.11156308), np.float32(0.11597147), np.float32(0.108970486), np.float32(0.091090314), np.float32(0.08292522), np.float32(0.08240316), np.float32(0.0727407), np.float32(0.06452403), np.float32(0.059279017), np.float32(0.053248562), np.float32(0.054096196), np.float32(0.053952873), np.float32(0.053987745), np.float32(0.05489187), np.float32(0.057707597), np.float32(0.05422798), np.float32(0.053302363), np.float32(0.051215716), np.float32(0.04953157), np.float32(0.05767742), np.float32(0.057294697), np.float32(0.058423083), np.float32(0.05650431), np.float32(0.05868091), np.float32(0.06078139), np.float32(0.06575), np.float32(0.07133854), np.float32(0.07203605), np.float32(0.07689887), np.float32(0.07932045), np.float32(0.08868123), np.float32(0.09718792), np.float32(0.096788004), np.float32(0.10028583), np.float32(0.096105404), np.float32(0.1034327), np.float32(0.109773695), np.float32(0.10716051), np.float32(0.116998784), np.float32(0.120342836), np.float32(0.11913051), np.float32(0.11853996), np.float32(0.12577048), np.float32(0.116324805), np.float32(0.123509265), np.float32(0.12406825), np.float32(0.122292615), np.float32(0.11457504), np.float32(0.10955369), np.float32(0.10963053), np.float32(0.11880788), np.float32(0.10382798), np.float32(0.10634619), np.float32(0.10801949), np.float32(0.1095416), np.float32(0.10053569), np.float32(0.092259414), np.float32(0.088087186), np.float32(0.07667244), np.float32(0.072658226), np.float32(0.07147581), np.float32(0.07366755), np.float32(0.066479124), np.float32(0.06361812), np.float32(0.06410661), np.float32(0.071505584), np.float32(0.06474376), np.float32(0.0629547), np.float32(0.05743651), np.float32(0.055935126), np.float32(0.053313825), np.float32(0.05174915), np.float32(0.040810786), np.float32(0.03694779), np.float32(0.042104974), np.float32(0.04315504), np.float32(0.03890823), np.float32(0.040681016), np.float32(0.04168572), np.float32(0.043586504), np.float32(0.042969234), np.float32(0.047800854), np.float32(0.051753704), np.float32(0.058594435), np.float32(0.05523888), np.float32(0.059913423), np.float32(0.061428737), np.float32(0.054718), np.float32(0.056948878), np.float32(0.057833772), np.float32(0.051773928), np.float32(0.051839832), np.float32(0.057574637), np.float32(0.06619307), np.float32(0.062669456), np.float32(0.06781604), np.float32(0.07551407), np.float32(0.07182338), np.float32(0.06634133), np.float32(0.068795964), np.float32(0.07937428), np.float32(0.08079694), np.float32(0.08536767), np.float32(0.08676526), np.float32(0.08918978), np.float32(0.087554805), np.float32(0.08251925), np.float32(0.09043193), np.float32(0.09569771), np.float32(0.08714654), np.float32(0.088154435), np.float32(0.10232452), np.float32(0.10401054), np.float32(0.11208075), np.float32(0.11366356), np.float32(0.11584936), np.float32(0.10018327), np.float32(0.091577224), np.float32(0.09879772), np.float32(0.105475836), np.float32(0.08654238), np.float32(0.0878489), np.float32(0.08549254), np.float32(0.081622), np.float32(0.072278485), np.float32(0.07206607), np.float32(0.07203173), np.float32(0.06666294), np.float32(0.06326308), np.float32(0.060536336), np.float32(0.061239213), np.float32(0.06708956), np.float32(0.06782028), np.float32(0.0715409), np.float32(0.07437227), np.float32(0.07456143), np.float32(0.07912009), np.float32(0.09350875), np.float32(0.10368597), np.float32(0.12929018), np.float32(0.14351825), np.float32(0.1463985), np.float32(0.12539667), np.float32(0.11917123), np.float32(0.1046122), np.float32(0.083230026), np.float32(0.08245115), np.float32(0.09059819), np.float32(0.09201529), np.float32(0.095395625), np.float32(0.10610134), np.float32(0.10638256), np.float32(0.120306134), np.float32(0.118753426), np.float32(0.13052621), np.float32(0.13996223), np.float32(0.15263097), np.float32(0.13691868), np.float32(0.1361482), np.float32(0.14060713), np.float32(0.12640241), np.float32(0.10898321), np.float32(0.11029006), np.float32(0.13842168), np.float32(0.109997936), np.float32(0.12088272), np.float32(0.15616326), np.float32(0.18263897), np.float32(0.1874813), np.float32(0.22046901), np.float32(0.28975025), np.float32(0.28437975), np.float32(0.33683917), np.float32(0.45262042), np.float32(0.4865431), np.float32(0.55574805), np.float32(0.6482892), np.float32(0.6523631), np.float32(0.7242335), np.float32(0.78929895), np.float32(0.7683066), np.float32(0.7969809), np.float32(0.8367491), np.float32(0.8634966), np.float32(0.8697749), np.float32(0.88312554), np.float32(0.8732327), np.float32(0.8787281), np.float32(0.9033925), np.float32(0.9036479), np.float32(0.9233257), np.float32(0.9387929), np.float32(0.9457824), np.float32(0.95588404), np.float32(0.956718), np.float32(0.9581012), np.float32(0.9675733), np.float32(0.96510214), np.float32(0.9690168), np.float32(0.971082), np.float32(0.9729945), np.float32(0.97274315), np.float32(0.9726502), np.float32(0.9728272), np.float32(0.9727023), np.float32(0.97208035), np.float32(0.9716309), np.float32(0.9692756), np.float32(0.9673922), np.float32(0.968658), np.float32(0.97025853), np.float32(0.97036463), np.float32(0.9691807), np.float32(0.96782076), np.float32(0.9673067), np.float32(0.9635919), np.float32(0.9643914), np.float32(0.9612789), np.float32(0.9590914), np.float32(0.95448273), np.float32(0.94912726), np.float32(0.94271374), np.float32(0.93014157), np.float32(0.92251533), np.float32(0.9219953), np.float32(0.9178705), np.float32(0.913811), np.float32(0.9044088), np.float32(0.90031534), np.float32(0.9077001), np.float32(0.91647846), np.float32(0.9200414), np.float32(0.9284685), np.float32(0.925674), np.float32(0.93238425), np.float32(0.9454139), np.float32(0.9506374), np.float32(0.9565903), np.float32(0.9569733), np.float32(0.9626895), np.float32(0.9661382), np.float32(0.96933025), np.float32(0.96776754), np.float32(0.97038764), np.float32(0.96961826), np.float32(0.9699075), np.float32(0.9742812), np.float32(0.9739396), np.float32(0.9742276), np.float32(0.97546625), np.float32(0.9747171), np.float32(0.97397906), np.float32(0.9737438), np.float32(0.9752821), np.float32(0.97454786), np.float32(0.97124046), np.float32(0.97023654), np.float32(0.9708973), np.float32(0.9693941), np.float32(0.9679175), np.float32(0.9664894), np.float32(0.9682968), np.float32(0.9674017), np.float32(0.9683992), np.float32(0.96669513), np.float32(0.9636469), np.float32(0.963951), np.float32(0.9629536), np.float32(0.9568667), np.float32(0.955374), np.float32(0.9520555), np.float32(0.9519478), np.float32(0.94952357), np.float32(0.9535194), np.float32(0.9582041), np.float32(0.96150607), np.float32(0.96201), np.float32(0.9576989), np.float32(0.9578857), np.float32(0.95995116), np.float32(0.96223336), np.float32(0.9633619), np.float32(0.96553725), np.float32(0.96774566), np.float32(0.9691139), np.float32(0.96851426), np.float32(0.9673858), np.float32(0.9680752), np.float32(0.9704297), np.float32(0.96959764), np.float32(0.9690662), np.float32(0.9668247), np.float32(0.96556896), np.float32(0.9639403), np.float32(0.96526396), np.float32(0.9630361), np.float32(0.96500653), np.float32(0.9598403), np.float32(0.9590488), np.float32(0.9560075), np.float32(0.9493379), np.float32(0.93913686), np.float32(0.92462516), np.float32(0.9176348), np.float32(0.9089873), np.float32(0.89991313), np.float32(0.89766055), np.float32(0.8667265), np.float32(0.8282895), np.float32(0.7980206), np.float32(0.7651528), np.float32(0.7435254), np.float32(0.7105308), np.float32(0.69348055), np.float32(0.67625636), np.float32(0.656746), np.float32(0.6567647), np.float32(0.64730304), np.float32(0.6366896), np.float32(0.6142398), np.float32(0.6184991), np.float32(0.6039008), np.float32(0.61899775), np.float32(0.6451081), np.float32(0.6508377), np.float32(0.6968651), np.float32(0.73262143), np.float32(0.7474763), np.float32(0.76850736), np.float32(0.78186804), np.float32(0.78967875), np.float32(0.80660856), np.float32(0.81968117), np.float32(0.84728956), np.float32(0.8622162), np.float32(0.87841153), np.float32(0.89985996), np.float32(0.9070359), np.float32(0.9259933), np.float32(0.93778986), np.float32(0.943625), np.float32(0.9485119), np.float32(0.9588194), np.float32(0.9663107), np.float32(0.9694995), np.float32(0.9723317), np.float32(0.9748332), np.float32(0.97571045), np.float32(0.9785281), np.float32(0.97882164), np.float32(0.97947854), np.float32(0.97964567), np.float32(0.9807685), np.float32(0.98002774), np.float32(0.9792259), np.float32(0.979443), np.float32(0.9788937), np.float32(0.9780018), np.float32(0.9770768), np.float32(0.9770925), np.float32(0.9767829), np.float32(0.9757875), np.float32(0.9744008), np.float32(0.97429955), np.float32(0.9716063), np.float32(0.9720283), np.float32(0.97062117), np.float32(0.9717765), np.float32(0.9707353), np.float32(0.9648631), np.float32(0.96251214), np.float32(0.962999), np.float32(0.95902336), np.float32(0.9666557), np.float32(0.9644871), np.float32(0.96619105), np.float32(0.9624906), np.float32(0.96319014), np.float32(0.9660274), np.float32(0.96705854), np.float32(0.96854645), np.float32(0.96884143), np.float32(0.9717681), np.float32(0.9737727), np.float32(0.9740313), np.float32(0.9749551), np.float32(0.9747059), np.float32(0.97542566), np.float32(0.97555476), np.float32(0.97436076), np.float32(0.9750141), np.float32(0.975688), np.float32(0.974701), np.float32(0.9764163), np.float32(0.9748985), np.float32(0.9736125), np.float32(0.9754843), np.float32(0.97523755), np.float32(0.97427094), np.float32(0.9722444), np.float32(0.96893144), np.float32(0.96670043), np.float32(0.96027577), np.float32(0.9585274), np.float32(0.95210016), np.float32(0.94593835), np.float32(0.9427598), np.float32(0.93833184), np.float32(0.9248902), np.float32(0.908812), np.float32(0.9029703), np.float32(0.8997424), np.float32(0.8809184), np.float32(0.8774794), np.float32(0.87153816), np.float32(0.84379727), np.float32(0.82209843), np.float32(0.80992377), np.float32(0.8107715), np.float32(0.82564837), np.float32(0.8095892), np.float32(0.8199944), np.float32(0.80960506), np.float32(0.7864248), np.float32(0.7816364), np.float32(0.7887038), np.float32(0.7989972), np.float32(0.79741937), np.float32(0.77983373), np.float32(0.78373235)], 'MGCLAVWLSGCLAVWLSGCLAVWLSGCLAVWAGCLLDGRQWTSACQAMVIGEQNILSQASFPIKSTTTPRPKLRPRPPRTTTSTLFRRLCQCHCSYPLGPPNREDDDDDDDDDDDDDDGRNRDIMARINLPPLTRALLAAVVGFTLLNFAIRPHSVVKTVQPLLVSEGVPFLTIRPGQSIIYPWVFALATVVEQNLLGLATSGLTIFYGGRYLERAWGSQEFTKFILFVAMVPNILTFLLYIAGYLLTRKDSMLFTTISGAIAIQAGFLVAFKQLVPEHTVAIAKGLVRMRVKHFPAIFLAANTVSGIVIGTETAMFLAYFGFLTAWIYLRFYRLSPSLSSSATGDGSVIRGDASDTFSFAHFFPEPLQTPIGTLADGVYNTLISLKVCTPFSDEDIDAGNEQANARAEGGLPSIMNPNSRGGRGGGTRAEAERRRALALKALDQRLHAAAARGPSTAAPATPTASGPTNMLGETSYEPESQDAPVKSAS': [np.float32(0.7684215), np.float32(0.7917008), np.float32(0.7338488), np.float32(0.6894135), np.float32(0.58430976), np.float32(0.6116407), np.float32(0.5819675), np.float32(0.5048604), np.float32(0.4813887), np.float32(0.5094237), np.float32(0.54583603), np.float32(0.52023274), np.float32(0.5588452), np.float32(0.4585379), np.float32(0.49068728), np.float32(0.5035754), np.float32(0.5427699), np.float32(0.5468525), np.float32(0.4841213), np.float32(0.50312483), np.float32(0.42775503), np.float32(0.43033773), np.float32(0.49697572), np.float32(0.4699577), np.float32(0.48181483), np.float32(0.49871266), np.float32(0.48342004), np.float32(0.47939882), np.float32(0.47771466), np.float32(0.49729076), np.float32(0.5005226), np.float32(0.49932683), np.float32(0.48714083), np.float32(0.44656447), np.float32(0.426109), np.float32(0.42600545), np.float32(0.42385027), np.float32(0.44575793), np.float32(0.49434957), np.float32(0.57075405), np.float32(0.5717039), np.float32(0.6349138), np.float32(0.6421149), np.float32(0.6481565), np.float32(0.6548211), np.float32(0.66708773), np.float32(0.69466746), np.float32(0.71966994), np.float32(0.7108451), np.float32(0.73289967), np.float32(0.7501771), np.float32(0.7774014), np.float32(0.79379493), np.float32(0.80643755), np.float32(0.83541095), np.float32(0.8793974), np.float32(0.8890437), np.float32(0.91104776), np.float32(0.9185763), np.float32(0.93145806), np.float32(0.9451331), np.float32(0.9469297), np.float32(0.95338255), np.float32(0.9600942), np.float32(0.9619871), np.float32(0.9628721), np.float32(0.9629818), np.float32(0.96690124), np.float32(0.96894765), np.float32(0.9691533), np.float32(0.96992975), np.float32(0.96887356), np.float32(0.9665413), np.float32(0.94802725), np.float32(0.9369588), np.float32(0.9310983), np.float32(0.91777825), np.float32(0.9067286), np.float32(0.89446133), np.float32(0.87675804), np.float32(0.8390973), np.float32(0.8194678), np.float32(0.81120723), np.float32(0.83845246), np.float32(0.82277805), np.float32(0.78915656), np.float32(0.78375894), np.float32(0.8020345), np.float32(0.7986099), np.float32(0.76666516), np.float32(0.80368173), np.float32(0.81677663), np.float32(0.7346903), np.float32(0.72643304), np.float32(0.6629511), np.float32(0.65679276), np.float32(0.60291815), np.float32(0.5188581), np.float32(0.5650685), np.float32(0.6483154), np.float32(0.7022176), np.float32(0.78632265), np.float32(0.8496317), np.float32(0.88216066), np.float32(0.9017569), np.float32(0.9208318), np.float32(0.9365802), np.float32(0.9417217), np.float32(0.94887006), np.float32(0.9425165), np.float32(0.93833953), np.float32(0.9287923), np.float32(0.9147182), np.float32(0.8864567), np.float32(0.8610701), np.float32(0.85023654), np.float32(0.82058465), np.float32(0.8103353), np.float32(0.75608724), np.float32(0.73871076), np.float32(0.7268507), np.float32(0.71956116), np.float32(0.69298095), np.float32(0.7001358), np.float32(0.66287494), np.float32(0.5896392), np.float32(0.5143441), np.float32(0.4160059), np.float32(0.3627301), np.float32(0.25552267), np.float32(0.19644791), np.float32(0.14461616), np.float32(0.12127858), np.float32(0.112030126), np.float32(0.10338206), np.float32(0.10319288), np.float32(0.09836581), np.float32(0.09448409), np.float32(0.06803377), np.float32(0.055987608), np.float32(0.054490082), np.float32(0.053952467), np.float32(0.05226339), np.float32(0.05009952), np.float32(0.044429824), np.float32(0.046454694), np.float32(0.05006445), np.float32(0.051520705), np.float32(0.05254788), np.float32(0.05289935), np.float32(0.053404935), np.float32(0.05696108), np.float32(0.056046966), np.float32(0.061740402), np.float32(0.07661283), np.float32(0.09520012), np.float32(0.10600385), np.float32(0.09960736), np.float32(0.09796661), np.float32(0.105117925), np.float32(0.10220552), np.float32(0.10579437), np.float32(0.094588146), np.float32(0.099055044), np.float32(0.10446768), np.float32(0.11055468), np.float32(0.11604267), np.float32(0.11269381), np.float32(0.111021735), np.float32(0.10807094), np.float32(0.08898492), np.float32(0.08679413), np.float32(0.08820677), np.float32(0.092095874), np.float32(0.082478546), np.float32(0.09430028), np.float32(0.09789024), np.float32(0.09052355), np.float32(0.08012144), np.float32(0.07061196), np.float32(0.069783054), np.float32(0.07004881), np.float32(0.06782028), np.float32(0.06620286), np.float32(0.06480382), np.float32(0.06107707), np.float32(0.057932645), np.float32(0.049435455), np.float32(0.04124412), np.float32(0.033671826), np.float32(0.03153341), np.float32(0.028494015), np.float32(0.025588784), np.float32(0.029534353), np.float32(0.027393678), np.float32(0.03094452), np.float32(0.027967047), np.float32(0.02795959), np.float32(0.028881544), np.float32(0.031094864), np.float32(0.030757975), np.float32(0.031650566), np.float32(0.031020308), np.float32(0.0336444), np.float32(0.030860083), np.float32(0.037770823), np.float32(0.04783633), np.float32(0.05338416), np.float32(0.05541549), np.float32(0.05629202), np.float32(0.06318758), np.float32(0.060174704), np.float32(0.062825754), np.float32(0.06917721), np.float32(0.06940323), np.float32(0.07557568), np.float32(0.08348083), np.float32(0.08906136), np.float32(0.08891127), np.float32(0.08538235), np.float32(0.09020706), np.float32(0.08577847), np.float32(0.07824739), np.float32(0.08123966), np.float32(0.07818228), np.float32(0.07169508), np.float32(0.064602785), np.float32(0.06452743), np.float32(0.063169174), np.float32(0.061433855), np.float32(0.05826178), np.float32(0.05488991), np.float32(0.042808525), np.float32(0.039172262), np.float32(0.042796794), np.float32(0.046344683), np.float32(0.041003834), np.float32(0.042350467), np.float32(0.055570807), np.float32(0.06332863), np.float32(0.060531966), np.float32(0.065062344), np.float32(0.08342511), np.float32(0.07879073), np.float32(0.07162785), np.float32(0.07985271), np.float32(0.09148394), np.float32(0.08026204), np.float32(0.070182055), np.float32(0.077228576), np.float32(0.08393536), np.float32(0.06370473), np.float32(0.06292291), np.float32(0.063820526), np.float32(0.057636384), np.float32(0.052811973), np.float32(0.05112837), np.float32(0.051436108), np.float32(0.051566012), np.float32(0.044193096), np.float32(0.050884128), np.float32(0.042494975), np.float32(0.03819067), np.float32(0.03307614), np.float32(0.032744214), np.float32(0.034332216), np.float32(0.034144767), np.float32(0.031700347), np.float32(0.033509728), np.float32(0.035923682), np.float32(0.0339643), np.float32(0.036772676), np.float32(0.041473098), np.float32(0.045721292), np.float32(0.04443866), np.float32(0.048235066), np.float32(0.048886493), np.float32(0.05592459), np.float32(0.05953736), np.float32(0.06471751), np.float32(0.05885824), np.float32(0.06752699), np.float32(0.07499978), np.float32(0.08960011), np.float32(0.085449494), np.float32(0.084295586), np.float32(0.09067661), np.float32(0.091413446), np.float32(0.089325376), np.float32(0.08164053), np.float32(0.07473284), np.float32(0.06629549), np.float32(0.06466185), np.float32(0.07104377), np.float32(0.07048711), np.float32(0.07470009), np.float32(0.080985904), np.float32(0.08463085), np.float32(0.08395907), np.float32(0.07852212), np.float32(0.07636827), np.float32(0.06970253), np.float32(0.0679741), np.float32(0.06622172), np.float32(0.073407054), np.float32(0.07571854), np.float32(0.06820144), np.float32(0.06566269), np.float32(0.07607061), np.float32(0.075866975), np.float32(0.073585), np.float32(0.07368349), np.float32(0.07186507), np.float32(0.07175275), np.float32(0.07306981), np.float32(0.06983045), np.float32(0.06536477), np.float32(0.060004886), np.float32(0.059740406), np.float32(0.057211448), np.float32(0.057759207), np.float32(0.053856876), np.float32(0.059262943), np.float32(0.06410942), np.float32(0.060907006), np.float32(0.06630438), np.float32(0.073147796), np.float32(0.075963266), np.float32(0.08750884), np.float32(0.08792627), np.float32(0.09841805), np.float32(0.11194789), np.float32(0.12387788), np.float32(0.13928807), np.float32(0.20187674), np.float32(0.23560895), np.float32(0.26796114), np.float32(0.3432624), np.float32(0.41681406), np.float32(0.4475724), np.float32(0.556356), np.float32(0.62589043), np.float32(0.6968828), np.float32(0.74281996), np.float32(0.70794624), np.float32(0.765025), np.float32(0.86688423), np.float32(0.81591576), np.float32(0.87391156), np.float32(0.9039232), np.float32(0.9006026), np.float32(0.87848765), np.float32(0.8220331), np.float32(0.7490765), np.float32(0.72832435), np.float32(0.74597955), np.float32(0.71583503), np.float32(0.6695117), np.float32(0.6050732), np.float32(0.48221397), np.float32(0.42800164), np.float32(0.2652252), np.float32(0.23291668), np.float32(0.19135438), np.float32(0.18109357), np.float32(0.22966374), np.float32(0.22010915), np.float32(0.22970822), np.float32(0.2810347), np.float32(0.29212284), np.float32(0.27113256), np.float32(0.35825843), np.float32(0.2987944), np.float32(0.33808973), np.float32(0.33370155), np.float32(0.325011), np.float32(0.3065233), np.float32(0.34321198), np.float32(0.24253249), np.float32(0.23540631), np.float32(0.14736283), np.float32(0.14613271), np.float32(0.14478861), np.float32(0.15812351), np.float32(0.20685555), np.float32(0.22917475), np.float32(0.2726765), np.float32(0.31545603), np.float32(0.34344205), np.float32(0.34490657), np.float32(0.34979567), np.float32(0.4101798), np.float32(0.49125376), np.float32(0.5595179), np.float32(0.6152243), np.float32(0.6744396), np.float32(0.7540484), np.float32(0.8180991), np.float32(0.86407965), np.float32(0.8873368), np.float32(0.9102894), np.float32(0.9217331), np.float32(0.9334305), np.float32(0.94047594), np.float32(0.9455082), np.float32(0.9478841), np.float32(0.95003957), np.float32(0.9466666), np.float32(0.95218956), np.float32(0.9559905), np.float32(0.9634322), np.float32(0.96770287), np.float32(0.97156054), np.float32(0.9727314), np.float32(0.9738877), np.float32(0.969927), np.float32(0.972742), np.float32(0.9734004), np.float32(0.9752518), np.float32(0.97506803), np.float32(0.972627), np.float32(0.96791685), np.float32(0.96616817), np.float32(0.9638399), np.float32(0.9533064), np.float32(0.93766135), np.float32(0.9252741), np.float32(0.90735877), np.float32(0.90040743), np.float32(0.900661), np.float32(0.8917014), np.float32(0.8795821), np.float32(0.86510485), np.float32(0.85281634), np.float32(0.8427728), np.float32(0.8370703), np.float32(0.8117363), np.float32(0.76873314), np.float32(0.7477781), np.float32(0.74325985), np.float32(0.74686), np.float32(0.75051093), np.float32(0.76602334), np.float32(0.77586085), np.float32(0.78238904), np.float32(0.7923734), np.float32(0.8060829), np.float32(0.8146776), np.float32(0.83394045), np.float32(0.86169416), np.float32(0.87128145), np.float32(0.89054406), np.float32(0.9052302), np.float32(0.9210617), np.float32(0.9409036), np.float32(0.9525327), np.float32(0.9608064), np.float32(0.966072), np.float32(0.97209555), np.float32(0.97631806), np.float32(0.9784595), np.float32(0.9806836), np.float32(0.9827582), np.float32(0.98223555), np.float32(0.98135746), np.float32(0.9811261), np.float32(0.98116654), np.float32(0.9804067), np.float32(0.980692), np.float32(0.9792321), np.float32(0.9789491), np.float32(0.9785234), np.float32(0.97824836), np.float32(0.9774041), np.float32(0.97777987), np.float32(0.9786361), np.float32(0.97835666), np.float32(0.9779829), np.float32(0.97713554), np.float32(0.9764705), np.float32(0.97698), np.float32(0.978227), np.float32(0.97765607), np.float32(0.97689295), np.float32(0.9766773), np.float32(0.9771041), np.float32(0.9770766), np.float32(0.97720796), np.float32(0.97791153), np.float32(0.9749234)], 'MFPYTVHSTWRYLGQDLQQVAFYEVCLSHTSGYIEYIVLCVNKLEPFLEILETQKSIASKGIRSVVANATKLCGRMVSSVCMARRMTYSRDETVHMSTSLRVYRISRPLIQRCLLHCCGKSPLSSSSPSLLLCSSPLIFLGRVARTRKVSPKRCKCAKSRDRSRLPPSNVMPRLRLSSAVRESKIQHHISCIVRFVMFSAASRQIARGAVRQQCRTFSSTPSIGAAAEVKKLGVIGAGQMGLGIALVAAQRASLPVTLIDTSEASLAKGLSFADKLLAKDVSKGRLSQSDADATRARLTSSTTLSSLSDVDFVIEAVPEIPSLKHDIFAQLAQICPPHAILATNTSSISITKIAASTTKDPTDLSASSRVISTHFMNPVPVQKGVEIITGLQTSQSTIDTAIELCTRMGKIPSQSADSPGFLANRILMPYINEAVICLETGVGKKEDIDSIMKNGTNVPMGPLQLADFIGLDTCLAIMKVLYEDTADSKYRPAVLLRKMVDAGWLGKKSGKGFYDYQ': [np.float32(0.35581732), np.float32(0.3497549), np.float32(0.26817203), np.float32(0.26790476), np.float32(0.2668447), np.float32(0.23669727), np.float32(0.25147605), np.float32(0.2520895), np.float32(0.22032902), np.float32(0.20184763), np.float32(0.19973814), np.float32(0.1932675), np.float32(0.15881339), np.float32(0.13180779), np.float32(0.12671076), np.float32(0.13347448), np.float32(0.120136514), np.float32(0.13342178), np.float32(0.14598075), np.float32(0.14261663), np.float32(0.14793044), np.float32(0.15438092), np.float32(0.14869049), np.float32(0.14666477), np.float32(0.13850234), np.float32(0.13068198), np.float32(0.12663653), np.float32(0.10743459), np.float32(0.08578134), np.float32(0.073991105), np.float32(0.0794669), np.float32(0.077295914), np.float32(0.07256708), np.float32(0.07987306), np.float32(0.08415822), np.float32(0.08412355), np.float32(0.08315849), np.float32(0.088656284), np.float32(0.087300144), np.float32(0.08567371), np.float32(0.09413191), np.float32(0.0895736), np.float32(0.08679989), np.float32(0.088014185), np.float32(0.093638845), np.float32(0.09540706), np.float32(0.10723455), np.float32(0.10566686), np.float32(0.12528475), np.float32(0.14310892), np.float32(0.14910878), np.float32(0.16469435), np.float32(0.17029938), np.float32(0.19503449), np.float32(0.17978469), np.float32(0.178146), np.float32(0.1886735), np.float32(0.1705262), np.float32(0.19158463), np.float32(0.23610084), np.float32(0.29485393), np.float32(0.2825503), np.float32(0.33423918), np.float32(0.343549), np.float32(0.36448336), np.float32(0.34906313), np.float32(0.3878829), np.float32(0.36827987), np.float32(0.33928525), np.float32(0.30468842), np.float32(0.2965704), np.float32(0.2835507), np.float32(0.2530672), np.float32(0.26684713), np.float32(0.25913316), np.float32(0.24654706), np.float32(0.24535288), np.float32(0.23095839), np.float32(0.26830137), np.float32(0.31870368), np.float32(0.40102994), np.float32(0.4808742), np.float32(0.49900374), np.float32(0.4836161), np.float32(0.5049908), np.float32(0.59056723), np.float32(0.5387691), np.float32(0.5475352), np.float32(0.55175394), np.float32(0.5066145), np.float32(0.56065005), np.float32(0.4256465), np.float32(0.4542453), np.float32(0.54419297), np.float32(0.45926112), np.float32(0.4314498), np.float32(0.42731422), np.float32(0.42787337), np.float32(0.44610843), np.float32(0.47371492), np.float32(0.5119158), np.float32(0.62816393), np.float32(0.6862156), np.float32(0.7701496), np.float32(0.79583853), np.float32(0.8146363), np.float32(0.8083166), np.float32(0.79769266), np.float32(0.7619138), np.float32(0.7354018), np.float32(0.46868414), np.float32(0.6275417), np.float32(0.73090315), np.float32(0.75887674), np.float32(0.7785024), np.float32(0.7426001), np.float32(0.7551137), np.float32(0.73858356), np.float32(0.7436292), np.float32(0.73958486), np.float32(0.7293461), np.float32(0.7505374), np.float32(0.7519349), np.float32(0.7390872), np.float32(0.7090413), np.float32(0.75283456), np.float32(0.74254316), np.float32(0.7768985), np.float32(0.79467946), np.float32(0.8184866), np.float32(0.82331014), np.float32(0.86242414), np.float32(0.85955393), np.float32(0.8815921), np.float32(0.8747037), np.float32(0.87395555), np.float32(0.8494355), np.float32(0.87579036), np.float32(0.85600644), np.float32(0.84384245), np.float32(0.8361109), np.float32(0.8872229), np.float32(0.88436043), np.float32(0.8885683), np.float32(0.8976609), np.float32(0.8920672), np.float32(0.9052256), np.float32(0.9116609), np.float32(0.9122014), np.float32(0.91442406), np.float32(0.9213145), np.float32(0.9198702), np.float32(0.9229685), np.float32(0.92548716), np.float32(0.9291467), np.float32(0.9237465), np.float32(0.9211482), np.float32(0.9182198), np.float32(0.9173318), np.float32(0.9060699), np.float32(0.9004779), np.float32(0.9089701), np.float32(0.9208254), np.float32(0.9272404), np.float32(0.93125755), np.float32(0.92390406), np.float32(0.9416057), np.float32(0.9274623), np.float32(0.92033756), np.float32(0.9217421), np.float32(0.9139723), np.float32(0.91614556), np.float32(0.9101182), np.float32(0.9036526), np.float32(0.8836967), np.float32(0.87063026), np.float32(0.84257823), np.float32(0.7647607), np.float32(0.6819777), np.float32(0.56714815), np.float32(0.54571), np.float32(0.5743417), np.float32(0.562006), np.float32(0.51749706), np.float32(0.42881203), np.float32(0.39522594), np.float32(0.3845786), np.float32(0.3668458), np.float32(0.4619072), np.float32(0.5376653), np.float32(0.5086794), np.float32(0.51785225), np.float32(0.46619985), np.float32(0.5031013), np.float32(0.47723904), np.float32(0.47471023), np.float32(0.32863915), np.float32(0.4635846), np.float32(0.509716), np.float32(0.5098143), np.float32(0.53863364), np.float32(0.515691), np.float32(0.55475587), np.float32(0.57981837), np.float32(0.5817099), np.float32(0.64263433), np.float32(0.66146505), np.float32(0.65376866), np.float32(0.5739368), np.float32(0.59183), np.float32(0.5674986), np.float32(0.6228226), np.float32(0.61957324), np.float32(0.5978315), np.float32(0.5663966), np.float32(0.51406735), np.float32(0.4946284), np.float32(0.53786564), np.float32(0.5523772), np.float32(0.5447662), np.float32(0.50214124), np.float32(0.4362635), np.float32(0.4390223), np.float32(0.3724944), np.float32(0.4297965), np.float32(0.38584054), np.float32(0.26588503), np.float32(0.23512049), np.float32(0.2013798), np.float32(0.20099284), np.float32(0.18090965), np.float32(0.12802233), np.float32(0.09890463), np.float32(0.083804965), np.float32(0.06736958), np.float32(0.06490208), np.float32(0.044243842), np.float32(0.039892443), np.float32(0.041462254), np.float32(0.04132312), np.float32(0.037949625), np.float32(0.03969457), np.float32(0.035024375), np.float32(0.03329338), np.float32(0.037265707), np.float32(0.04051921), np.float32(0.037581123), np.float32(0.041345313), np.float32(0.04367371), np.float32(0.043382477), np.float32(0.04906221), np.float32(0.050046213), np.float32(0.05302447), np.float32(0.057857495), np.float32(0.061191525), np.float32(0.07008771), np.float32(0.0865229), np.float32(0.08605354), np.float32(0.08514554), np.float32(0.08118716), np.float32(0.08008957), np.float32(0.08296654), np.float32(0.075833015), np.float32(0.0816203), np.float32(0.06736997), np.float32(0.0670405), np.float32(0.07914497), np.float32(0.079202), np.float32(0.1029283), np.float32(0.10897326), np.float32(0.13671246), np.float32(0.19287436), np.float32(0.24271008), np.float32(0.28083193), np.float32(0.2984088), np.float32(0.2692378), np.float32(0.3508632), np.float32(0.4339756), np.float32(0.49521983), np.float32(0.5096319), np.float32(0.46021178), np.float32(0.46779376), np.float32(0.49767673), np.float32(0.4953721), np.float32(0.4531274), np.float32(0.54625124), np.float32(0.550295), np.float32(0.5018462), np.float32(0.57305914), np.float32(0.5420386), np.float32(0.5084326), np.float32(0.5134751), np.float32(0.5669877), np.float32(0.54963756), np.float32(0.50424385), np.float32(0.49746612), np.float32(0.4739033), np.float32(0.508815), np.float32(0.42510495), np.float32(0.4081309), np.float32(0.31691134), np.float32(0.28858975), np.float32(0.2504294), np.float32(0.2283739), np.float32(0.22168314), np.float32(0.2065185), np.float32(0.19913736), np.float32(0.1969059), np.float32(0.17190716), np.float32(0.15913904), np.float32(0.15014835), np.float32(0.13640773), np.float32(0.12196516), np.float32(0.10911906), np.float32(0.10285772), np.float32(0.08867926), np.float32(0.071797684), np.float32(0.07551782), np.float32(0.07161968), np.float32(0.06433568), np.float32(0.062480055), np.float32(0.06277734), np.float32(0.0650098), np.float32(0.058581647), np.float32(0.06544987), np.float32(0.0754014), np.float32(0.076283254), np.float32(0.07148074), np.float32(0.07856539), np.float32(0.08136346), np.float32(0.071977146), np.float32(0.06619323), np.float32(0.07015021), np.float32(0.0692508), np.float32(0.061862145), np.float32(0.07094502), np.float32(0.058742534), np.float32(0.051487688), np.float32(0.045793273), np.float32(0.052774522), np.float32(0.05619387), np.float32(0.06105256), np.float32(0.06361857), np.float32(0.07831588), np.float32(0.085178845), np.float32(0.08035024), np.float32(0.08862057), np.float32(0.132703), np.float32(0.1346303), np.float32(0.12509502), np.float32(0.18580556), np.float32(0.19655445), np.float32(0.21208027), np.float32(0.20175792), np.float32(0.23666498), np.float32(0.25986084), np.float32(0.29136428), np.float32(0.3245533), np.float32(0.3434376), np.float32(0.32602987), np.float32(0.38005963), np.float32(0.3716917), np.float32(0.47352228), np.float32(0.5152193), np.float32(0.4661301), np.float32(0.50218296), np.float32(0.45728287), np.float32(0.3416019), np.float32(0.3159914), np.float32(0.278749), np.float32(0.3696117), np.float32(0.3305227), np.float32(0.28008053), np.float32(0.21004169), np.float32(0.20097475), np.float32(0.17021133), np.float32(0.1529803), np.float32(0.119504094), np.float32(0.10590771), np.float32(0.09111072), np.float32(0.086879656), np.float32(0.091408856), np.float32(0.09263347), np.float32(0.09967777), np.float32(0.107210815), np.float32(0.10063355), np.float32(0.09519782), np.float32(0.098144725), np.float32(0.08598354), np.float32(0.07231886), np.float32(0.06399052), np.float32(0.06773551), np.float32(0.062239226), np.float32(0.05390701), np.float32(0.0508331), np.float32(0.050475862), np.float32(0.04939997), np.float32(0.055070933), np.float32(0.055173047), np.float32(0.057278883), np.float32(0.05939495), np.float32(0.06418319), np.float32(0.072258346), np.float32(0.075412355), np.float32(0.0786624), np.float32(0.086554825), np.float32(0.09060915), np.float32(0.0856225), np.float32(0.08164298), np.float32(0.08354033), np.float32(0.08393065), np.float32(0.08145425), np.float32(0.08063242), np.float32(0.0930702), np.float32(0.096024744), np.float32(0.094580285), np.float32(0.09234061), np.float32(0.105426945), np.float32(0.10258578), np.float32(0.09914355), np.float32(0.09944901), np.float32(0.09765116), np.float32(0.07707836), np.float32(0.07551467), np.float32(0.06464883), np.float32(0.05294732), np.float32(0.043240163), np.float32(0.043112848), np.float32(0.040726826), np.float32(0.041324228), np.float32(0.04444581), np.float32(0.04661663), np.float32(0.046661176), np.float32(0.05116791), np.float32(0.060298517), np.float32(0.07041732), np.float32(0.06776687), np.float32(0.06775352), np.float32(0.07329535), np.float32(0.078498), np.float32(0.081018545), np.float32(0.095248826), np.float32(0.10685026), np.float32(0.12480035), np.float32(0.14376959), np.float32(0.15118065), np.float32(0.15931012), np.float32(0.17342481), np.float32(0.18143857), np.float32(0.18950307), np.float32(0.20229755), np.float32(0.21204545), np.float32(0.2006447), np.float32(0.19296472), np.float32(0.17089702), np.float32(0.18068407), np.float32(0.15465465), np.float32(0.1324438), np.float32(0.11234186), np.float32(0.10200932), np.float32(0.11141186), np.float32(0.098353274), np.float32(0.08213819), np.float32(0.08333424), np.float32(0.079433106), np.float32(0.057235356), np.float32(0.04468877), np.float32(0.04198633), np.float32(0.036393818), np.float32(0.030444909), np.float32(0.03013686), np.float32(0.030031152), np.float32(0.030601934), np.float32(0.032442253), np.float32(0.03313827), np.float32(0.036336645), np.float32(0.037416235), np.float32(0.039759006), np.float32(0.04433285), np.float32(0.04525848), np.float32(0.047994718), np.float32(0.05200482), np.float32(0.054358076), np.float32(0.05476636), np.float32(0.050074697), np.float32(0.055316456), np.float32(0.061437316), np.float32(0.059324812), np.float32(0.06194712), np.float32(0.07021089), np.float32(0.07941463), np.float32(0.08141023), np.float32(0.08105697), np.float32(0.084919475), np.float32(0.09211089), np.float32(0.09233264), np.float32(0.09975432), np.float32(0.10517317), np.float32(0.09876163), np.float32(0.1025443), np.float32(0.10624699), np.float32(0.10005844), np.float32(0.09761946), np.float32(0.10106158), np.float32(0.112433046), np.float32(0.117369756), np.float32(0.12309175), np.float32(0.12479785), np.float32(0.13833699), np.float32(0.14528084), np.float32(0.15269451), np.float32(0.14691152), np.float32(0.1378281), np.float32(0.1564568), np.float32(0.16282615), np.float32(0.16548508), np.float32(0.17011175)], 'MAKSSSLNVRVVEGRALPAKDVSGSSDPYCLVKVDDEVVARTATVWRSLGPFWGEEYTVHLPLDFHQLAFYVLDEDTVGCVAGETGMCGLQTQAWCLCLPGIDSWINLSRVDPDAEVQGEICLSVQMLEDGRGRCLRCHVLQARDLAPRDISGTSDPFARVFWGSQSLETSTIKKTRFPHWDEVLELREMPGAPSPLRVELWDWDMVGKNDFLGMVEFSPKTLQQKPPNGWFRLLPFPRAEEDSGRNLGALRVKVRLIEDRVLPSQCYQPLVELLMESVLGPAEEDTASPLALLEELTLGDCRQDLATKLVKLFLGRGLAGPFLDYLTRREVARTMDPNTLFRSNSLASKSMEQFMKLVGMPYLHEVLKPMISRVFEEKKYMELDPCKMDLGRTRRISFKGAPSEEQLRETSLGLLTGYLGPIVDAIVGSVGRCPPAMRLAFKQLHRRVKERFPEPEHQDVKYLAISGFLFLRFFAPAILTPKLFDLRDQHADPQTSRSLLLLAKAVQSIGNLGQQLGQGKELWMAPLHPFLLQSVSRVRDFLDRLVDVDGDEEAGVPARALFPPSAIVREGYLLKRKEEPAGLATRFAFKKRYVWLSGETLSFSKSPEWQTRHSIPVSHIRAVERVDEGAFQLPHVMQVVTQDGAGALHTTYLQCKNVNELNQWLSALRKASAPNPDKLAACHPGAFRSARWTCCLQAERSAAGCSRTHSAVTLGDWSDPLDPDAEAQTVYRQLLLGRDQLRLKLLEDSNMDTALEADTGACPEVLARQRAAAARLLEVLADLDRAHEEFQQQERGKAALGPLGP': [np.float32(0.54906136), np.float32(0.5950996), np.float32(0.6931285), np.float32(0.6835915), np.float32(0.68525773), np.float32(0.7128339), np.float32(0.7276252), np.float32(0.5937982), np.float32(0.5984811), np.float32(0.5657155), np.float32(0.54708356), np.float32(0.5413104), np.float32(0.4880607), np.float32(0.3681552), np.float32(0.4037072), np.float32(0.3758342), np.float32(0.35711998), np.float32(0.3216463), np.float32(0.28290337), np.float32(0.28135037), np.float32(0.26870477), np.float32(0.2581676), np.float32(0.24384417), np.float32(0.24384417), np.float32(0.24367072), np.float32(0.23645175), np.float32(0.23692489), np.float32(0.20944543), np.float32(0.2087622), np.float32(0.21398753), np.float32(0.18884124), np.float32(0.18393385), np.float32(0.16883287), np.float32(0.1535757), np.float32(0.14165276), np.float32(0.13242409), np.float32(0.12630135), np.float32(0.114930175), np.float32(0.10387009), np.float32(0.10808566), np.float32(0.10468907), np.float32(0.10447106), np.float32(0.11276054), np.float32(0.1268761), np.float32(0.14979444), np.float32(0.14112656), np.float32(0.15528089), np.float32(0.14949137), np.float32(0.15237466), np.float32(0.12614651), np.float32(0.12955876), np.float32(0.1290255), np.float32(0.13332087), np.float32(0.1226831), np.float32(0.1362531), np.float32(0.12790586), np.float32(0.119787976), np.float32(0.101661906), np.float32(0.10189771), np.float32(0.08833811), np.float32(0.07768376), np.float32(0.08176696), np.float32(0.081808686), np.float32(0.08811521), np.float32(0.10052582), np.float32(0.09891632), np.float32(0.09434392), np.float32(0.086065754), np.float32(0.071882196), np.float32(0.076119415), np.float32(0.07694968), np.float32(0.08433064), np.float32(0.08556506), np.float32(0.09357658), np.float32(0.10376188), np.float32(0.105675355), np.float32(0.10864139), np.float32(0.09800945), np.float32(0.094271384), np.float32(0.09604619), np.float32(0.111986674), np.float32(0.107749976), np.float32(0.11260699), np.float32(0.11252455), np.float32(0.10182816), np.float32(0.11162384), np.float32(0.11034981), np.float32(0.09349325), np.float32(0.0805573), np.float32(0.07853491), np.float32(0.07463904), np.float32(0.07893992), np.float32(0.082702205), np.float32(0.078498095), np.float32(0.087269716), np.float32(0.07456971), np.float32(0.058986094), np.float32(0.057586975), np.float32(0.0666281), np.float32(0.05903571), np.float32(0.06481175), np.float32(0.072917916), np.float32(0.086061604), np.float32(0.089262635), np.float32(0.0963405), np.float32(0.09886726), np.float32(0.116956286), np.float32(0.1280783), np.float32(0.15229233), np.float32(0.14754829), np.float32(0.13953172), np.float32(0.12233151), np.float32(0.11728703), np.float32(0.09932698), np.float32(0.103498645), np.float32(0.096150376), np.float32(0.09161747), np.float32(0.09958637), np.float32(0.117143795), np.float32(0.115203634), np.float32(0.13183011), np.float32(0.12932652), np.float32(0.11715933), np.float32(0.096886784), np.float32(0.086610265), np.float32(0.07960657), np.float32(0.064697504), np.float32(0.06019913), np.float32(0.0549198), np.float32(0.049268704), np.float32(0.041858986), np.float32(0.041791063), np.float32(0.04423612), np.float32(0.050848514), np.float32(0.05370754), np.float32(0.057023857), np.float32(0.063069254), np.float32(0.07557541), np.float32(0.08397526), np.float32(0.090107694), np.float32(0.10182309), np.float32(0.108446516), np.float32(0.111551434), np.float32(0.11067552), np.float32(0.10287119), np.float32(0.10855549), np.float32(0.1137779), np.float32(0.1095819), np.float32(0.10441847), np.float32(0.09342106), np.float32(0.08534791), np.float32(0.08861846), np.float32(0.09670504), np.float32(0.100413576), np.float32(0.11836937), np.float32(0.11982341), np.float32(0.10495434), np.float32(0.11020596), np.float32(0.11971705), np.float32(0.13224214), np.float32(0.12953655), np.float32(0.10374892), np.float32(0.1085022), np.float32(0.11911013), np.float32(0.11634343), np.float32(0.11688578), np.float32(0.108137205), np.float32(0.10290872), np.float32(0.101863064), np.float32(0.094468705), np.float32(0.09618088), np.float32(0.10163239), np.float32(0.091224864), np.float32(0.095898926), np.float32(0.10522693), np.float32(0.09999015), np.float32(0.10406061), np.float32(0.12037852), np.float32(0.11760266), np.float32(0.12831657), np.float32(0.13393319), np.float32(0.12927611), np.float32(0.13798666), np.float32(0.13774295), np.float32(0.14085138), np.float32(0.13758746), np.float32(0.1353994), np.float32(0.10184258), np.float32(0.10460731), np.float32(0.083286494), np.float32(0.085581385), np.float32(0.07782137), np.float32(0.07235913), np.float32(0.07549736), np.float32(0.071257174), np.float32(0.070091344), np.float32(0.08041382), np.float32(0.09655493), np.float32(0.09764103), np.float32(0.11131988), np.float32(0.09893188), np.float32(0.08725124), np.float32(0.079305075), np.float32(0.06870952), np.float32(0.057693467), np.float32(0.057027187), np.float32(0.04831674), np.float32(0.048821375), np.float32(0.04838479), np.float32(0.06002276), np.float32(0.062316317), np.float32(0.06728841), np.float32(0.07532146), np.float32(0.093348034), np.float32(0.10744737), np.float32(0.11018441), np.float32(0.12414943), np.float32(0.13028677), np.float32(0.13321015), np.float32(0.13460203), np.float32(0.1275375), np.float32(0.120338336), np.float32(0.11090204), np.float32(0.10095583), np.float32(0.11184958), np.float32(0.1083652), np.float32(0.110100865), np.float32(0.11603602), np.float32(0.13285191), np.float32(0.1349091), np.float32(0.14873771), np.float32(0.18334375), np.float32(0.20840925), np.float32(0.20359509), np.float32(0.21294634), np.float32(0.21750921), np.float32(0.17941259), np.float32(0.15084478), np.float32(0.14615078), np.float32(0.14571676), np.float32(0.13337365), np.float32(0.099846825), np.float32(0.10280656), np.float32(0.09441141), np.float32(0.09347921), np.float32(0.08881927), np.float32(0.08641209), np.float32(0.09738459), np.float32(0.10183612), np.float32(0.10787019), np.float32(0.10554075), np.float32(0.09304495), np.float32(0.09579262), np.float32(0.09077969), np.float32(0.08825084), np.float32(0.081867404), np.float32(0.072671354), np.float32(0.07074197), np.float32(0.06723283), np.float32(0.057067435), np.float32(0.05082478), np.float32(0.051598623), np.float32(0.05217807), np.float32(0.04703529), np.float32(0.044622432), np.float32(0.049266845), np.float32(0.04581329), np.float32(0.047625147), np.float32(0.047533482), np.float32(0.052375436), np.float32(0.060773287), np.float32(0.06439455), np.float32(0.07035437), np.float32(0.07988039), np.float32(0.09125713), np.float32(0.10373728), np.float32(0.110792935), np.float32(0.10675018), np.float32(0.093240276), np.float32(0.09647777), np.float32(0.10602012), np.float32(0.11386815), np.float32(0.10553605), np.float32(0.109141976), np.float32(0.122352704), np.float32(0.108321704), np.float32(0.11375198), np.float32(0.14045353), np.float32(0.15672736), np.float32(0.17036311), np.float32(0.17418353), np.float32(0.20448335), np.float32(0.21685141), np.float32(0.20750125), np.float32(0.14762603), np.float32(0.115720436), np.float32(0.093184195), np.float32(0.07850998), np.float32(0.05818049), np.float32(0.048674874), np.float32(0.048353665), np.float32(0.046236996), np.float32(0.043614957), np.float32(0.043451324), np.float32(0.04378339), np.float32(0.048302982), np.float32(0.05136817), np.float32(0.050512616), np.float32(0.04859541), np.float32(0.047540456), np.float32(0.049742248), np.float32(0.049298365), np.float32(0.045570105), np.float32(0.04336354), np.float32(0.045350805), np.float32(0.041515302), np.float32(0.038397122), np.float32(0.0365179), np.float32(0.040866617), np.float32(0.045158472), np.float32(0.04629968), np.float32(0.046221923), np.float32(0.055666197), np.float32(0.06315773), np.float32(0.06418565), np.float32(0.07205267), np.float32(0.08443835), np.float32(0.09568047), np.float32(0.09481244), np.float32(0.09402356), np.float32(0.08769178), np.float32(0.09090012), np.float32(0.08896563), np.float32(0.08927112), np.float32(0.09235318), np.float32(0.09292426), np.float32(0.09558071), np.float32(0.09608851), np.float32(0.1050898), np.float32(0.10603874), np.float32(0.10399525), np.float32(0.10291832), np.float32(0.09967434), np.float32(0.08941513), np.float32(0.0873711), np.float32(0.09979687), np.float32(0.08901771), np.float32(0.0813414), np.float32(0.08306392), np.float32(0.07492896), np.float32(0.07214168), np.float32(0.0649806), np.float32(0.05947827), np.float32(0.059878282), np.float32(0.06551428), np.float32(0.057623956), np.float32(0.052139193), np.float32(0.051471766), np.float32(0.052351207), np.float32(0.050075673), np.float32(0.04819142), np.float32(0.048295736), np.float32(0.046795797), np.float32(0.04659041), np.float32(0.048479658), np.float32(0.05078772), np.float32(0.053409528), np.float32(0.058917567), np.float32(0.06780409), np.float32(0.06647267), np.float32(0.06395767), np.float32(0.07219489), np.float32(0.07317863), np.float32(0.07744971), np.float32(0.08112284), np.float32(0.08488778), np.float32(0.09795014), np.float32(0.10206574), np.float32(0.10211877), np.float32(0.10848678), np.float32(0.1250503), np.float32(0.1236395), np.float32(0.122112855), np.float32(0.13842931), np.float32(0.16746104), np.float32(0.16417037), np.float32(0.1604273), np.float32(0.17029196), np.float32(0.22266324), np.float32(0.21910146), np.float32(0.21503764), np.float32(0.23995495), np.float32(0.24528268), np.float32(0.2824929), np.float32(0.3146964), np.float32(0.3105553), np.float32(0.27933195), np.float32(0.29182407), np.float32(0.27641168), np.float32(0.279427), np.float32(0.22638379), np.float32(0.23145896), np.float32(0.22160843), np.float32(0.20514175), np.float32(0.18472835), np.float32(0.15764384), np.float32(0.16822009), np.float32(0.16712865), np.float32(0.14699976), np.float32(0.14150423), np.float32(0.14263733), np.float32(0.14349364), np.float32(0.10760166), np.float32(0.10470874), np.float32(0.103830084), np.float32(0.0831531), np.float32(0.07078469), np.float32(0.06554814), np.float32(0.061969515), np.float32(0.055727277), np.float32(0.05960529), np.float32(0.06668052), np.float32(0.05940946), np.float32(0.05843414), np.float32(0.062546216), np.float32(0.066046804), np.float32(0.05997467), np.float32(0.06364859), np.float32(0.065564595), np.float32(0.057587355), np.float32(0.04967867), np.float32(0.053184148), np.float32(0.055364057), np.float32(0.049583044), np.float32(0.046608493), np.float32(0.05684318), np.float32(0.063765876), np.float32(0.05917415), np.float32(0.065100886), np.float32(0.08213461), np.float32(0.092787355), np.float32(0.09067125), np.float32(0.10204226), np.float32(0.121195264), np.float32(0.12051199), np.float32(0.114708945), np.float32(0.13217016), np.float32(0.14886068), np.float32(0.14894442), np.float32(0.1551374), np.float32(0.18041846), np.float32(0.16825512), np.float32(0.14407057), np.float32(0.14699169), np.float32(0.14356181), np.float32(0.11611029), np.float32(0.09861158), np.float32(0.100447185), np.float32(0.09129274), np.float32(0.07176806), np.float32(0.06766601), np.float32(0.07543716), np.float32(0.067672424), np.float32(0.058641758), np.float32(0.04602586), np.float32(0.04439363), np.float32(0.037715986), np.float32(0.027927605), np.float32(0.024126612), np.float32(0.021430746), np.float32(0.020485168), np.float32(0.019210972), np.float32(0.016916564), np.float32(0.017977774), np.float32(0.018986855), np.float32(0.017750926), np.float32(0.019875245), np.float32(0.021712901), np.float32(0.027437162), np.float32(0.0354386), np.float32(0.050615422), np.float32(0.06637662), np.float32(0.0788001), np.float32(0.09305261), np.float32(0.10747303), np.float32(0.113479204), np.float32(0.1306008), np.float32(0.12340265), np.float32(0.10944031), np.float32(0.112032495), np.float32(0.10676358), np.float32(0.09509207), np.float32(0.10202478), np.float32(0.10777433), np.float32(0.09079953), np.float32(0.073186666), np.float32(0.07751537), np.float32(0.07720051), np.float32(0.06480831), np.float32(0.06792249), np.float32(0.067961454), np.float32(0.06205924), np.float32(0.057758544), np.float32(0.058074925), np.float32(0.056739744), np.float32(0.05187631), np.float32(0.049154945), np.float32(0.051067345), np.float32(0.051642142), np.float32(0.05265204), np.float32(0.05699032), np.float32(0.060841154), np.float32(0.06340734), np.float32(0.062020045), np.float32(0.06774233), np.float32(0.07253528), np.float32(0.07937336), np.float32(0.07053432), np.float32(0.07696712), np.float32(0.08583708), np.float32(0.078485526), np.float32(0.08532483), np.float32(0.0968424), np.float32(0.089742005), np.float32(0.07708806), np.float32(0.08419818), np.float32(0.08991124), np.float32(0.07321552), np.float32(0.06681432), np.float32(0.076000854), np.float32(0.06595909), np.float32(0.051788077), np.float32(0.055981383), np.float32(0.056758374), np.float32(0.04759686), np.float32(0.04556602), np.float32(0.05369237), np.float32(0.053463817), np.float32(0.051982973), np.float32(0.05253233), np.float32(0.061771702), np.float32(0.06956398), np.float32(0.075669676), np.float32(0.08644899), np.float32(0.099602856), np.float32(0.11136662), np.float32(0.11467066), np.float32(0.13700983), np.float32(0.17998832), np.float32(0.18404618), np.float32(0.18502004), np.float32(0.20364705), np.float32(0.21449429), np.float32(0.21144083), np.float32(0.2286101), np.float32(0.27516302), np.float32(0.26516023), np.float32(0.26914153), np.float32(0.29888472), np.float32(0.348831), np.float32(0.27463785), np.float32(0.28099135), np.float32(0.26141718), np.float32(0.24500377), np.float32(0.22043379), np.float32(0.18191637), np.float32(0.15828608), np.float32(0.17311558), np.float32(0.18057214), np.float32(0.19240646), np.float32(0.19612917), np.float32(0.1798813), np.float32(0.15591082), np.float32(0.1538842), np.float32(0.14015652), np.float32(0.14877056), np.float32(0.14340535), np.float32(0.13428569), np.float32(0.13319623), np.float32(0.13830072), np.float32(0.15412177), np.float32(0.15741089), np.float32(0.14643873), np.float32(0.1469239), np.float32(0.15108706), np.float32(0.14532703), np.float32(0.14332242), np.float32(0.1502853), np.float32(0.16238016), np.float32(0.14313799), np.float32(0.12338595), np.float32(0.10652299), np.float32(0.092134796), np.float32(0.08568677), np.float32(0.08919199), np.float32(0.08536941), np.float32(0.08215523), np.float32(0.09496437), np.float32(0.09758804), np.float32(0.10532656), np.float32(0.113566846), np.float32(0.11692501), np.float32(0.12913175), np.float32(0.13855004), np.float32(0.1159552), np.float32(0.12484624), np.float32(0.12932347), np.float32(0.13847424), np.float32(0.12914065), np.float32(0.12825935), np.float32(0.13372838), np.float32(0.12577552), np.float32(0.113425195), np.float32(0.11862224), np.float32(0.13016579), np.float32(0.1168661), np.float32(0.11673456), np.float32(0.12397827), np.float32(0.11466201), np.float32(0.1257577), np.float32(0.118975356), np.float32(0.109839134), np.float32(0.09813632), np.float32(0.097665824), np.float32(0.09879324), np.float32(0.08741621), np.float32(0.07593199), np.float32(0.0697027), np.float32(0.06907361), np.float32(0.071372464), np.float32(0.0699748), np.float32(0.07603383), np.float32(0.08386708), np.float32(0.08863494), np.float32(0.09182042), np.float32(0.1039121), np.float32(0.106463194), np.float32(0.09440193), np.float32(0.09501182), np.float32(0.097516455), np.float32(0.08365779), np.float32(0.068414085), np.float32(0.06159636), np.float32(0.05465763), np.float32(0.054460675), np.float32(0.05520585), np.float32(0.0667037), np.float32(0.063541524), np.float32(0.07282011), np.float32(0.08399819), np.float32(0.08661322), np.float32(0.09564839), np.float32(0.11564039), np.float32(0.11230298), np.float32(0.10207258), np.float32(0.097336024), np.float32(0.08549569), np.float32(0.07360539), np.float32(0.07537664), np.float32(0.086662635), np.float32(0.08430205), np.float32(0.092369236), np.float32(0.09412351), np.float32(0.10192285), np.float32(0.110397674), np.float32(0.12780595), np.float32(0.15246305), np.float32(0.1673062), np.float32(0.18570054), np.float32(0.18325895), np.float32(0.18827529), np.float32(0.20025419), np.float32(0.18553577), np.float32(0.19304107), np.float32(0.20619762), np.float32(0.20961688), np.float32(0.20728475), np.float32(0.2123081), np.float32(0.2242252), np.float32(0.21628162), np.float32(0.20974213), np.float32(0.22802009), np.float32(0.19237475), np.float32(0.14890908), np.float32(0.12987195), np.float32(0.1287223), np.float32(0.1269299), np.float32(0.11433352), np.float32(0.1167291), np.float32(0.11394132), np.float32(0.121451214), np.float32(0.12309992), np.float32(0.13891172), np.float32(0.14053749), np.float32(0.13555577), np.float32(0.16465479), np.float32(0.18934032), np.float32(0.19752176), np.float32(0.21683182), np.float32(0.22733587), np.float32(0.23706035), np.float32(0.2216192), np.float32(0.25908417), np.float32(0.29630366), np.float32(0.25024614), np.float32(0.22004573), np.float32(0.24130487), np.float32(0.28639108), np.float32(0.31412554), np.float32(0.36088058), np.float32(0.3578127), np.float32(0.40511024), np.float32(0.45789045), np.float32(0.47248536), np.float32(0.43432936), np.float32(0.467449), np.float32(0.49443617), np.float32(0.5190739), np.float32(0.51692677), np.float32(0.56393), np.float32(0.5030926), np.float32(0.49607557), np.float32(0.4907666), np.float32(0.45708397), np.float32(0.36316547), np.float32(0.31477538), np.float32(0.32512924), np.float32(0.33936438), np.float32(0.32967058), np.float32(0.32843444), np.float32(0.266881), np.float32(0.23633072), np.float32(0.21192122), np.float32(0.20773454), np.float32(0.18924168), np.float32(0.17444475), np.float32(0.16807075), np.float32(0.17896457), np.float32(0.16933532), np.float32(0.14949428), np.float32(0.17320795), np.float32(0.19267891), np.float32(0.19732684), np.float32(0.21741743), np.float32(0.2581131), np.float32(0.3065959), np.float32(0.31876135), np.float32(0.32806993), np.float32(0.4053023), np.float32(0.4314135), np.float32(0.4195509), np.float32(0.39116606), np.float32(0.37509823), np.float32(0.3525585), np.float32(0.3237143), np.float32(0.3433716), np.float32(0.3702052), np.float32(0.3981281), np.float32(0.40691143), np.float32(0.4336992), np.float32(0.4418883), np.float32(0.42634365), np.float32(0.39332974), np.float32(0.39371714), np.float32(0.40518725), np.float32(0.37981352), np.float32(0.36095923), np.float32(0.37147143), np.float32(0.33806783), np.float32(0.30308983), np.float32(0.3046182), np.float32(0.35725093), np.float32(0.29147044), np.float32(0.24022971), np.float32(0.21627781), np.float32(0.22884125), np.float32(0.19697316), np.float32(0.194684), np.float32(0.20107117), np.float32(0.2161196), np.float32(0.22056533), np.float32(0.2597553), np.float32(0.33370185), np.float32(0.3481789), np.float32(0.38148), np.float32(0.3963077), np.float32(0.44110948), np.float32(0.48462585), np.float32(0.5153679), np.float32(0.57519317), np.float32(0.5819716), np.float32(0.610586), np.float32(0.6631044), np.float32(0.7106359), np.float32(0.7591302), np.float32(0.79347616), np.float32(0.8100877), np.float32(0.8176795), np.float32(0.82054406), np.float32(0.83855855), np.float32(0.8649074), np.float32(0.8763322), np.float32(0.8854439), np.float32(0.89757204), np.float32(0.91319734), np.float32(0.91005635)], 'MNHEWIGNEWLPSLGLPQYRSYFMECLVDARMLDHLTKKDLRVHLKMVDSFHRTSLQYGIMCLKRLNYDRKELEKRREESQHEIKDVLVWTNDQVVHWVQSIGLRDYAGNLHESGVHGALLALDENFDHNTLALILQIPTQNTQARQVMEREFNNLLALGTDRKLDDGDDKVFRRAPSWRKRFRPREHHGGGGMLSASAETLPAGFRVSTLGSLQPPSAPPKKIMPEGW': [np.float32(0.2894712), np.float32(0.23194535), np.float32(0.2760132), np.float32(0.29138583), np.float32(0.31269622), np.float32(0.32243773), np.float32(0.32492325), np.float32(0.31779677), np.float32(0.31933), np.float32(0.27681565), np.float32(0.2453978), np.float32(0.19674549), np.float32(0.19014832), np.float32(0.18203108), np.float32(0.16295451), np.float32(0.14742412), np.float32(0.1351693), np.float32(0.1250093), np.float32(0.12231077), np.float32(0.14465609), np.float32(0.1302743), np.float32(0.10880868), np.float32(0.10679157), np.float32(0.12677667), np.float32(0.10503835), np.float32(0.098275065), np.float32(0.11443523), np.float32(0.13239872), np.float32(0.1368277), np.float32(0.12385026), np.float32(0.12244577), np.float32(0.13662419), np.float32(0.13528673), np.float32(0.13888645), np.float32(0.15232305), np.float32(0.16855067), np.float32(0.15808414), np.float32(0.15224954), np.float32(0.14733766), np.float32(0.14927524), np.float32(0.13860372), np.float32(0.14498816), np.float32(0.14966588), np.float32(0.13003708), np.float32(0.12161152), np.float32(0.12387888), np.float32(0.12367888), np.float32(0.11084976), np.float32(0.115774706), np.float32(0.11129677), np.float32(0.09564107), np.float32(0.07238836), np.float32(0.074333586), np.float32(0.086885475), np.float32(0.071112745), np.float32(0.07277778), np.float32(0.07534604), np.float32(0.08523721), np.float32(0.08064473), np.float32(0.093934685), np.float32(0.10494945), np.float32(0.099128544), np.float32(0.10512642), np.float32(0.1289203), np.float32(0.13534677), np.float32(0.13009524), np.float32(0.14175999), np.float32(0.15084155), np.float32(0.15448652), np.float32(0.15083776), np.float32(0.16009822), np.float32(0.18612663), np.float32(0.18605614), np.float32(0.18988457), np.float32(0.20233366), np.float32(0.19859403), np.float32(0.17678607), np.float32(0.17196989), np.float32(0.17549004), np.float32(0.16990463), np.float32(0.1678021), np.float32(0.163459), np.float32(0.16274713), np.float32(0.14485928), np.float32(0.13303545), np.float32(0.14341688), np.float32(0.11263362), np.float32(0.07898244), np.float32(0.075176835), np.float32(0.07156643), np.float32(0.05759222), np.float32(0.04808913), np.float32(0.042222984), np.float32(0.042666506), np.float32(0.03785723), np.float32(0.031682514), np.float32(0.03517329), np.float32(0.03143031), np.float32(0.029224556), np.float32(0.031024445), np.float32(0.03621364), np.float32(0.04290812), np.float32(0.04851232), np.float32(0.0501816), np.float32(0.045791294), np.float32(0.043173574), np.float32(0.040735394), np.float32(0.042893738), np.float32(0.04398861), np.float32(0.04031759), np.float32(0.0417703), np.float32(0.044178117), np.float32(0.044531945), np.float32(0.048086215), np.float32(0.053926867), np.float32(0.052696224), np.float32(0.05537335), np.float32(0.05587398), np.float32(0.058418255), np.float32(0.05627807), np.float32(0.053425223), np.float32(0.04952038), np.float32(0.045334417), np.float32(0.04469951), np.float32(0.04056881), np.float32(0.037584707), np.float32(0.033448625), np.float32(0.034415666), np.float32(0.03763738), np.float32(0.04208076), np.float32(0.046778403), np.float32(0.056042165), np.float32(0.06468174), np.float32(0.06165601), np.float32(0.06489936), np.float32(0.073846556), np.float32(0.075447954), np.float32(0.06580359), np.float32(0.06367593), np.float32(0.071455926), np.float32(0.06864954), np.float32(0.061720654), np.float32(0.064101495), np.float32(0.07059573), np.float32(0.07529036), np.float32(0.07575956), np.float32(0.08537507), np.float32(0.09270351), np.float32(0.09666038), np.float32(0.10400892), np.float32(0.11648361), np.float32(0.12499392), np.float32(0.12694263), np.float32(0.11649299), np.float32(0.11958404), np.float32(0.12954666), np.float32(0.13374883), np.float32(0.16478792), np.float32(0.18028495), np.float32(0.19309752), np.float32(0.22908363), np.float32(0.25942025), np.float32(0.27639717), np.float32(0.2998827), np.float32(0.2959865), np.float32(0.34623632), np.float32(0.36262858), np.float32(0.34545875), np.float32(0.39933378), np.float32(0.48307183), np.float32(0.4531041), np.float32(0.45333418), np.float32(0.5059089), np.float32(0.5080602), np.float32(0.50154793), np.float32(0.51720405), np.float32(0.5391862), np.float32(0.633553), np.float32(0.6705515), np.float32(0.72817487), np.float32(0.76196027), np.float32(0.7448134), np.float32(0.80818087), np.float32(0.8418923), np.float32(0.8856074), np.float32(0.93031245), np.float32(0.93978715), np.float32(0.9406295), np.float32(0.95418364), np.float32(0.9586844), np.float32(0.9655586), np.float32(0.9687668), np.float32(0.97320867), np.float32(0.975154), np.float32(0.97837764), np.float32(0.98162293), np.float32(0.98404086), np.float32(0.9844453), np.float32(0.9844722), np.float32(0.98455775), np.float32(0.98374313), np.float32(0.98284066), np.float32(0.98306113), np.float32(0.9827072), np.float32(0.98245656), np.float32(0.98212254), np.float32(0.9813689), np.float32(0.98154277), np.float32(0.98099214), np.float32(0.9796937), np.float32(0.97876465), np.float32(0.978019), np.float32(0.97727793), np.float32(0.97604626), np.float32(0.97477156), np.float32(0.9763837), np.float32(0.9765295), np.float32(0.97724336), np.float32(0.975243), np.float32(0.97457176), np.float32(0.96904993), np.float32(0.9697048), np.float32(0.9680606), np.float32(0.9688392), np.float32(0.9722005), np.float32(0.9644065), np.float32(0.965948), np.float32(0.96400094), np.float32(0.9660981)], 'MKKSPKIRKVPHDKDGTNIQVVLRCRGRNSQEIEANSPVIVEPIPNSRQRDVLIKTTNKVYSFDRVFGPDAKQEELYQEVAQPILEQVLLGYNCTIFAYGQTGSGKTQVPSMCYVYTMEGDLSQRSIGPYSNAGIIPRAIHKLFEALDNQGLEYSVKVSLIELYNEELRDLLNVTGGTSNSTGNPNPLRIYEDHQGSGVIVQNIEETLVNNAEDGIRVLQEGTRNRSSAATKCNEKSSRSHCIFTLTVRIKEEVTGGEEVLTVGKLNLVDLAGSENINRSGAENARAREAGMINQSLLTLGRVINQLVDHSPHVPYRESKLTRLLKDSLGGKTKTCIVATVSVAKLSQEEIVSTLDYASRAKNIRNKPEANQRLNPKVLLREYEATIERLKADLNATRTQKGVYLSQETYNILVDEKQSKSDRVEELGRDMETLRSSLDERTAEVTSMKTLLQEKDSQLTLTKRKLQDLDSKVKQQLHDFQKQLSMYTAQVEDTIEQNIDSLNHCTDTMTSLVTTGIDNQRDLATKIDKIRQSLQSSITDNNTKAKDKVHHYFKYLETGIHDFGMQLDQMSQFYEQDIRSHISGEEGYLTSQQQLVEKLRDNTLSTVTKELAALKEQHEMLQTYVEKEQRNYKREDQDIVNTVSGYLMEVMAKLTQERSSRLDGITGDVRQFTSALNSSLGSNSQRMHLVNEFGEHALLEAGKFKKMQEEMADLHSRSTQENQHIQTFVETNQSMVDDSCVALETEVLNSTQALEKSIASAVATTIPASATITHSATDTTNESSPFPEVAVTESSSLVDVKVESSPMAPSTVSLDQPPSKPTKQTLVEVRKPALSDISNRQVKRKLTHDKHSQDIKSQIQHPNKKRYTVPK': [np.float32(0.969143), np.float32(0.95751226), np.float32(0.94345516), np.float32(0.932094), np.float32(0.919113), np.float32(0.9219373), np.float32(0.9174692), np.float32(0.88106227), np.float32(0.86869365), np.float32(0.7831329), np.float32(0.7046558), np.float32(0.6751011), np.float32(0.7171024), np.float32(0.6350025), np.float32(0.5364367), np.float32(0.4500952), np.float32(0.4063546), np.float32(0.33798194), np.float32(0.31354508), np.float32(0.29801092), np.float32(0.2990733), np.float32(0.26377484), np.float32(0.25119206), np.float32(0.22896212), np.float32(0.22700204), np.float32(0.2220741), np.float32(0.204927), np.float32(0.1783216), np.float32(0.16179737), np.float32(0.1372048), np.float32(0.14002755), np.float32(0.15202247), np.float32(0.14889807), np.float32(0.18291503), np.float32(0.20335105), np.float32(0.21934304), np.float32(0.2604925), np.float32(0.2609696), np.float32(0.27126405), np.float32(0.27041718), np.float32(0.2706354), np.float32(0.26064622), np.float32(0.24912545), np.float32(0.22480284), np.float32(0.19319628), np.float32(0.18201979), np.float32(0.17571253), np.float32(0.17513879), np.float32(0.15403196), np.float32(0.1524808), np.float32(0.14697035), np.float32(0.13248742), np.float32(0.14724758), np.float32(0.15914045), np.float32(0.1503785), np.float32(0.1440035), np.float32(0.1410953), np.float32(0.14044979), np.float32(0.1430881), np.float32(0.13847464), np.float32(0.14171433), np.float32(0.13045382), np.float32(0.13530448), np.float32(0.14506295), np.float32(0.13973984), np.float32(0.13278876), np.float32(0.14492871), np.float32(0.1518196), np.float32(0.14538188), np.float32(0.1453143), np.float32(0.14037003), np.float32(0.14157799), np.float32(0.14280307), np.float32(0.14411144), np.float32(0.14348093), np.float32(0.14224632), np.float32(0.12789458), np.float32(0.11822046), np.float32(0.107029505), np.float32(0.09971383), np.float32(0.09010331), np.float32(0.081145965), np.float32(0.06627651), np.float32(0.057871193), np.float32(0.0454969), np.float32(0.038034815), np.float32(0.030769585), np.float32(0.026855016), np.float32(0.028009208), np.float32(0.027399912), np.float32(0.023722721), np.float32(0.020477606), np.float32(0.023050448), np.float32(0.023971867), np.float32(0.023371173), np.float32(0.023791628), np.float32(0.024810439), np.float32(0.026194463), np.float32(0.024932995), np.float32(0.02468599), np.float32(0.026014635), np.float32(0.025307283), np.float32(0.02411202), np.float32(0.023634478), np.float32(0.023324056), np.float32(0.022579076), np.float32(0.025236206), np.float32(0.030716168), np.float32(0.03482426), np.float32(0.04227993), np.float32(0.046312157), np.float32(0.050237928), np.float32(0.062715635), np.float32(0.06906987), np.float32(0.0681829), np.float32(0.06339147), np.float32(0.061951164), np.float32(0.066129856), np.float32(0.05942706), np.float32(0.056944165), np.float32(0.060259316), np.float32(0.064548634), np.float32(0.0683359), np.float32(0.06923712), np.float32(0.06680975), np.float32(0.06733851), np.float32(0.07744216), np.float32(0.080536805), np.float32(0.07897039), np.float32(0.08594701), np.float32(0.0935786), np.float32(0.083304465), np.float32(0.06911594), np.float32(0.07056498), np.float32(0.0701527), np.float32(0.063506976), np.float32(0.061309807), np.float32(0.0644517), np.float32(0.07153454), np.float32(0.08164375), np.float32(0.078490384), np.float32(0.075329855), np.float32(0.07828062), np.float32(0.076482706), np.float32(0.06886361), np.float32(0.06661664), np.float32(0.060870294), np.float32(0.060558163), np.float32(0.059724446), np.float32(0.055224594), np.float32(0.052941147), np.float32(0.052606948), np.float32(0.05585543), np.float32(0.053359248), np.float32(0.058509335), np.float32(0.06758428), np.float32(0.068337806), np.float32(0.06536481), np.float32(0.07104739), np.float32(0.07305678), np.float32(0.06699309), np.float32(0.06649461), np.float32(0.06102403), np.float32(0.05917966), np.float32(0.06734849), np.float32(0.07550854), np.float32(0.08670231), np.float32(0.09012061), np.float32(0.11428594), np.float32(0.12678486), np.float32(0.16656926), np.float32(0.19391982), np.float32(0.25592563), np.float32(0.29679418), np.float32(0.38302347), np.float32(0.4231014), np.float32(0.45292002), np.float32(0.4476351), np.float32(0.39720315), np.float32(0.33539632), np.float32(0.39803165), np.float32(0.3813982), np.float32(0.3318465), np.float32(0.43169135), np.float32(0.49132764), np.float32(0.41671947), np.float32(0.3521874), np.float32(0.31633967), np.float32(0.27911738), np.float32(0.28177515), np.float32(0.280948), np.float32(0.28688154), np.float32(0.24106482), np.float32(0.28601876), np.float32(0.2580595), np.float32(0.23546848), np.float32(0.17760581), np.float32(0.15712751), np.float32(0.17193022), np.float32(0.21349661), np.float32(0.20710665), np.float32(0.1765158), np.float32(0.17196073), np.float32(0.14130746), np.float32(0.13113078), np.float32(0.11530609), np.float32(0.10978649), np.float32(0.09379646), np.float32(0.08985643), np.float32(0.08868697), np.float32(0.080272466), np.float32(0.07816335), np.float32(0.08812212), np.float32(0.10632179), np.float32(0.12316666), np.float32(0.12610431), np.float32(0.14596617), np.float32(0.15456639), np.float32(0.15320614), np.float32(0.17831886), np.float32(0.21654758), np.float32(0.20857583), np.float32(0.21049255), np.float32(0.21662475), np.float32(0.24286816), np.float32(0.2485057), np.float32(0.23988138), np.float32(0.28306505), np.float32(0.31766248), np.float32(0.28873897), np.float32(0.27322903), np.float32(0.24404769), np.float32(0.20730999), np.float32(0.17484863), np.float32(0.16399057), np.float32(0.14359412), np.float32(0.119222805), np.float32(0.122925855), np.float32(0.09548996), np.float32(0.08635797), np.float32(0.091888696), np.float32(0.0918183), np.float32(0.079317786), np.float32(0.07909747), np.float32(0.07815503), np.float32(0.08198833), np.float32(0.08085328), np.float32(0.08014965), np.float32(0.0759883), np.float32(0.07122438), np.float32(0.0715576), np.float32(0.067882605), np.float32(0.06442482), np.float32(0.06929695), np.float32(0.07373118), np.float32(0.07905879), np.float32(0.088975206), np.float32(0.08988637), np.float32(0.10683311), np.float32(0.11542384), np.float32(0.12713712), np.float32(0.12677272), np.float32(0.13887732), np.float32(0.14918375), np.float32(0.15278015), np.float32(0.14866424), np.float32(0.1561321), np.float32(0.16017365), np.float32(0.16612972), np.float32(0.17338796), np.float32(0.15726075), np.float32(0.14762783), np.float32(0.15820642), np.float32(0.16734408), np.float32(0.1866731), np.float32(0.18655673), np.float32(0.23274066), np.float32(0.2590967), np.float32(0.2693089), np.float32(0.29304686), np.float32(0.28636545), np.float32(0.33227316), np.float32(0.33463752), np.float32(0.38600406), np.float32(0.35257363), np.float32(0.31230056), np.float32(0.29783338), np.float32(0.2829737), np.float32(0.21928442), np.float32(0.20878877), np.float32(0.20929272), np.float32(0.1729345), np.float32(0.1447148), np.float32(0.12901907), np.float32(0.12767732), np.float32(0.10555045), np.float32(0.1021783), np.float32(0.10109573), np.float32(0.10676633), np.float32(0.09332614), np.float32(0.10170235), np.float32(0.10358987), np.float32(0.09021219), np.float32(0.09322504), np.float32(0.09068507), np.float32(0.100164), np.float32(0.10941055), np.float32(0.12636876), np.float32(0.13362673), np.float32(0.12028105), np.float32(0.11558066), np.float32(0.13027726), np.float32(0.13433114), np.float32(0.13560222), np.float32(0.12883812), np.float32(0.14888944), np.float32(0.16575328), np.float32(0.16972327), np.float32(0.18080501), np.float32(0.19417457), np.float32(0.21431975), np.float32(0.19634113), np.float32(0.1872061), np.float32(0.18039215), np.float32(0.16148856), np.float32(0.14390741), np.float32(0.14613965), np.float32(0.12617932), np.float32(0.11641027), np.float32(0.11043929), np.float32(0.10251517), np.float32(0.09137405), np.float32(0.08812431), np.float32(0.102197334), np.float32(0.10376527), np.float32(0.090167254), np.float32(0.10435551), np.float32(0.12255885), np.float32(0.111824095), np.float32(0.100444876), np.float32(0.09112626), np.float32(0.09102095), np.float32(0.08392642), np.float32(0.08242162), np.float32(0.07473312), np.float32(0.076512955), np.float32(0.0723699), np.float32(0.07406614), np.float32(0.08887467), np.float32(0.09351609), np.float32(0.105288215), np.float32(0.11962139), np.float32(0.12700427), np.float32(0.14421046), np.float32(0.15709662), np.float32(0.19478016), np.float32(0.21857946), np.float32(0.23127809), np.float32(0.26172194), np.float32(0.28421628), np.float32(0.29563686), np.float32(0.30342957), np.float32(0.31547293), np.float32(0.3786777), np.float32(0.36444739), np.float32(0.40741396), np.float32(0.40291762), np.float32(0.38976124), np.float32(0.36089477), np.float32(0.39171028), np.float32(0.43740422), np.float32(0.45179725), np.float32(0.45032552), np.float32(0.46966386), np.float32(0.4234437), np.float32(0.36751753), np.float32(0.3809735), np.float32(0.35595885), np.float32(0.33866), np.float32(0.29470575), np.float32(0.28586066), np.float32(0.24258164), np.float32(0.23321576), np.float32(0.23976116), np.float32(0.21451725), np.float32(0.19691156), np.float32(0.1925587), np.float32(0.20083566), np.float32(0.21287547), np.float32(0.22296934), np.float32(0.19758798), np.float32(0.28444517), np.float32(0.27894548), np.float32(0.31159613), np.float32(0.32850492), np.float32(0.35670397), np.float32(0.3794187), np.float32(0.38391072), np.float32(0.3973033), np.float32(0.4194335), np.float32(0.40018243), np.float32(0.43106112), np.float32(0.4498272), np.float32(0.46924067), np.float32(0.4610943), np.float32(0.4951276), np.float32(0.51437443), np.float32(0.52596176), np.float32(0.57100874), np.float32(0.569638), np.float32(0.5791032), np.float32(0.58206385), np.float32(0.5569686), np.float32(0.5446403), np.float32(0.5413198), np.float32(0.56390136), np.float32(0.5410509), np.float32(0.5467165), np.float32(0.5568064), np.float32(0.5251084), np.float32(0.51384085), np.float32(0.5182366), np.float32(0.53220797), np.float32(0.51669824), np.float32(0.52847874), np.float32(0.5194173), np.float32(0.537327), np.float32(0.5401667), np.float32(0.51527417), np.float32(0.52455735), np.float32(0.48299372), np.float32(0.48896697), np.float32(0.48815432), np.float32(0.48610032), np.float32(0.48688954), np.float32(0.48205182), np.float32(0.47781613), np.float32(0.48295468), np.float32(0.5108976), np.float32(0.5042329), np.float32(0.536156), np.float32(0.54049873), np.float32(0.55511075), np.float32(0.5697725), np.float32(0.5938701), np.float32(0.58369654), np.float32(0.6047769), np.float32(0.60540885), np.float32(0.61100525), np.float32(0.610949), np.float32(0.6056649), np.float32(0.6098057), np.float32(0.6064949), np.float32(0.6005713), np.float32(0.5967414), np.float32(0.5962803), np.float32(0.59833705), np.float32(0.5776887), np.float32(0.57207), np.float32(0.572802), np.float32(0.5925259), np.float32(0.5632468), np.float32(0.55780333), np.float32(0.56057453), np.float32(0.56996137), np.float32(0.54009014), np.float32(0.5350347), np.float32(0.54495215), np.float32(0.5499498), np.float32(0.54182625), np.float32(0.5383411), np.float32(0.5450762), np.float32(0.53436524), np.float32(0.5475763), np.float32(0.5784956), np.float32(0.57318187), np.float32(0.5824615), np.float32(0.57526064), np.float32(0.5765713), np.float32(0.5698968), np.float32(0.5545997), np.float32(0.5522643), np.float32(0.54632545), np.float32(0.5482701), np.float32(0.54021525), np.float32(0.54670155), np.float32(0.5353661), np.float32(0.52811563), np.float32(0.5334113), np.float32(0.5394794), np.float32(0.5276847), np.float32(0.5118236), np.float32(0.5186634), np.float32(0.50745386), np.float32(0.50487226), np.float32(0.4918372), np.float32(0.49165848), np.float32(0.4786282), np.float32(0.4666155), np.float32(0.46376407), np.float32(0.48327732), np.float32(0.45394188), np.float32(0.46130803), np.float32(0.47847885), np.float32(0.48371407), np.float32(0.5176434), np.float32(0.5206647), np.float32(0.50023663), np.float32(0.49078792), np.float32(0.45223576), np.float32(0.4459495), np.float32(0.4467154), np.float32(0.43529367), np.float32(0.4493791), np.float32(0.4767081), np.float32(0.48626173), np.float32(0.48537242), np.float32(0.4889879), np.float32(0.49377015), np.float32(0.47569144), np.float32(0.46364415), np.float32(0.45951852), np.float32(0.4691184), np.float32(0.4438835), np.float32(0.45391986), np.float32(0.46220222), np.float32(0.44060102), np.float32(0.4429144), np.float32(0.42332917), np.float32(0.42213342), np.float32(0.39128387), np.float32(0.39715883), np.float32(0.42033222), np.float32(0.38795477), np.float32(0.39414015), np.float32(0.42058587), np.float32(0.43617204), np.float32(0.4209143), np.float32(0.4352781), np.float32(0.42717), np.float32(0.42031085), np.float32(0.3612851), np.float32(0.38353443), np.float32(0.4077269), np.float32(0.4322703), np.float32(0.4308544), np.float32(0.4437997), np.float32(0.42000243), np.float32(0.39346206), np.float32(0.35459313), np.float32(0.36417615), np.float32(0.36480883), np.float32(0.33358344), np.float32(0.340488), np.float32(0.33278307), np.float32(0.3121695), np.float32(0.3293463), np.float32(0.33037582), np.float32(0.3509166), np.float32(0.31515297), np.float32(0.3555549), np.float32(0.3901083), np.float32(0.36944684), np.float32(0.34957457), np.float32(0.39537752), np.float32(0.41105235), np.float32(0.4016957), np.float32(0.36876348), np.float32(0.3973945), np.float32(0.41243368), np.float32(0.41310474), np.float32(0.41301584), np.float32(0.4050629), np.float32(0.3869767), np.float32(0.35770872), np.float32(0.36827365), np.float32(0.36938325), np.float32(0.36800838), np.float32(0.37105203), np.float32(0.3944746), np.float32(0.3834624), np.float32(0.39999565), np.float32(0.40351072), np.float32(0.39056015), np.float32(0.3841426), np.float32(0.388558), np.float32(0.4038372), np.float32(0.42380717), np.float32(0.416323), np.float32(0.4349465), np.float32(0.44143984), np.float32(0.44983068), np.float32(0.43142825), np.float32(0.44517168), np.float32(0.46651745), np.float32(0.43747872), np.float32(0.42822254), np.float32(0.43776086), np.float32(0.42812064), np.float32(0.43563855), np.float32(0.41335365), np.float32(0.38841945), np.float32(0.36867493), np.float32(0.40111586), np.float32(0.41710022), np.float32(0.41058895), np.float32(0.4052), np.float32(0.42010418), np.float32(0.44109184), np.float32(0.45487016), np.float32(0.44411653), np.float32(0.4714447), np.float32(0.47138005), np.float32(0.4410085), np.float32(0.43225846), np.float32(0.44701764), np.float32(0.43397096), np.float32(0.43518353), np.float32(0.46404335), np.float32(0.46558908), np.float32(0.46060827), np.float32(0.4697272), np.float32(0.46965134), np.float32(0.47708735), np.float32(0.4711889), np.float32(0.4885831), np.float32(0.48572427), np.float32(0.48957345), np.float32(0.47635487), np.float32(0.48385838), np.float32(0.48392847), np.float32(0.46437728), np.float32(0.46079394), np.float32(0.4852495), np.float32(0.4686299), np.float32(0.45536497), np.float32(0.45987538), np.float32(0.4677402), np.float32(0.4519888), np.float32(0.4343063), np.float32(0.4407611), np.float32(0.44011685), np.float32(0.42739195), np.float32(0.4258939), np.float32(0.4286631), np.float32(0.41700485), np.float32(0.40525803), np.float32(0.36480132), np.float32(0.3685767), np.float32(0.39198935), np.float32(0.37892088), np.float32(0.3966441), np.float32(0.41726857), np.float32(0.4314319), np.float32(0.4205882), np.float32(0.42878538), np.float32(0.44295427), np.float32(0.42876658), np.float32(0.4410675), np.float32(0.44973162), np.float32(0.45072126), np.float32(0.4512003), np.float32(0.4442278), np.float32(0.4588477), np.float32(0.41933757), np.float32(0.4122132), np.float32(0.47803456), np.float32(0.4869567), np.float32(0.49355066), np.float32(0.50204194), np.float32(0.48954007), np.float32(0.47288674), np.float32(0.4800772), np.float32(0.52799964), np.float32(0.5226344), np.float32(0.450656), np.float32(0.44261372), np.float32(0.4704818), np.float32(0.4737594), np.float32(0.4746848), np.float32(0.4784658), np.float32(0.47327146), np.float32(0.4202675), np.float32(0.4061806), np.float32(0.45519447), np.float32(0.5207687), np.float32(0.5280446), np.float32(0.5499862), np.float32(0.5640763), np.float32(0.5402491), np.float32(0.5026537), np.float32(0.53986436), np.float32(0.5622871), np.float32(0.5717305), np.float32(0.5747928), np.float32(0.55921704), np.float32(0.58721715), np.float32(0.5885339), np.float32(0.5818131), np.float32(0.58258533), np.float32(0.58203906), np.float32(0.5790002), np.float32(0.5728578), np.float32(0.5774969), np.float32(0.57238364), np.float32(0.5775626), np.float32(0.59010094), np.float32(0.58804166), np.float32(0.58334416), np.float32(0.5943303), np.float32(0.5784116), np.float32(0.58708066), np.float32(0.5813233), np.float32(0.5624928), np.float32(0.57617325), np.float32(0.5698608), np.float32(0.5739016), np.float32(0.560879), np.float32(0.5420146), np.float32(0.51102066), np.float32(0.5180029), np.float32(0.53665805), np.float32(0.54348767), np.float32(0.5551072), np.float32(0.5752432), np.float32(0.6179314), np.float32(0.6276219), np.float32(0.6599676), np.float32(0.6621397), np.float32(0.66420615), np.float32(0.6736295), np.float32(0.7148998), np.float32(0.7179239), np.float32(0.7234737), np.float32(0.7444283), np.float32(0.7535622), np.float32(0.7582835), np.float32(0.78011256), np.float32(0.79265517), np.float32(0.785511), np.float32(0.7691151), np.float32(0.7537174), np.float32(0.7635844), np.float32(0.782328), np.float32(0.7843409), np.float32(0.7820309), np.float32(0.7863881), np.float32(0.7931617), np.float32(0.7885867), np.float32(0.787571), np.float32(0.7861206), np.float32(0.7965524), np.float32(0.78687865), np.float32(0.791626), np.float32(0.8036789), np.float32(0.8204702), np.float32(0.8361163), np.float32(0.83526164), np.float32(0.84439105), np.float32(0.86042047), np.float32(0.8658588), np.float32(0.86791325), np.float32(0.88254094), np.float32(0.9027302), np.float32(0.91628134), np.float32(0.9295282), np.float32(0.9485068), np.float32(0.95556295), np.float32(0.9611844), np.float32(0.9647381), np.float32(0.96779054), np.float32(0.9705921), np.float32(0.9705358), np.float32(0.9733858), np.float32(0.9746596), np.float32(0.97637856), np.float32(0.97728956), np.float32(0.9774162), np.float32(0.97894216), np.float32(0.9789969), np.float32(0.97877043), np.float32(0.9795492), np.float32(0.9789482), np.float32(0.97886527), np.float32(0.97798), np.float32(0.97860307), np.float32(0.97786033), np.float32(0.97879344), np.float32(0.9774081), np.float32(0.9776799), np.float32(0.9777445), np.float32(0.9780579), np.float32(0.97772115), np.float32(0.9770106), np.float32(0.9759477), np.float32(0.97690046), np.float32(0.97635174), np.float32(0.97667056), np.float32(0.9758626), np.float32(0.9773158), np.float32(0.97698444), np.float32(0.97683185), np.float32(0.9784241), np.float32(0.97922087), np.float32(0.979606), np.float32(0.9788713), np.float32(0.978693), np.float32(0.9794336), np.float32(0.9794256), np.float32(0.9796815), np.float32(0.98016614), np.float32(0.9809333), np.float32(0.9814627), np.float32(0.98133343), np.float32(0.9815243), np.float32(0.98121876), np.float32(0.9813752), np.float32(0.98137796), np.float32(0.9810431), np.float32(0.98072374), np.float32(0.98077893), np.float32(0.98064935), np.float32(0.98117065), np.float32(0.9799749), np.float32(0.9796277), np.float32(0.97915614), np.float32(0.97773975), np.float32(0.97712666), np.float32(0.97680116), np.float32(0.97640127), np.float32(0.9743223), np.float32(0.97373337), np.float32(0.9716803), np.float32(0.9719305), np.float32(0.9706454), np.float32(0.96790624), np.float32(0.9677234), np.float32(0.9698112), np.float32(0.96950924), np.float32(0.96935904), np.float32(0.96703535), np.float32(0.96651936), np.float32(0.9657539), np.float32(0.96275926), np.float32(0.9638389), np.float32(0.9609276), np.float32(0.957879), np.float32(0.9558444), np.float32(0.9502945), np.float32(0.9549195), np.float32(0.9552146), np.float32(0.95724), np.float32(0.9599604), np.float32(0.9645065), np.float32(0.96770984), np.float32(0.9671312), np.float32(0.9673003), np.float32(0.96814615), np.float32(0.96802574), np.float32(0.9708618), np.float32(0.96889204), np.float32(0.9706078), np.float32(0.96818125), np.float32(0.96921724), np.float32(0.9690263), np.float32(0.96789056), np.float32(0.96856683), np.float32(0.9682505), np.float32(0.9696), np.float32(0.9721709), np.float32(0.97294194)], 'PQVHDLALKADYEMALKTKDYFYDFDAFEHLKSFIYDTDQKIEVSKKRLAEQQAEVSAEVKMKATAVHDLNEKIGKLLVKAEELGMQGEIEESKLTLDEAEKTKIMKQEAEEAYKNSMPASTYQQQKLRVCEVCSAYLGLHDNDCRLADHFGGKLHAGFIQIRSKLDELKTQVTNRKSVYEAAMLKRAQKERNGEERRRREKRYSPSYRRRHHDDHRSQRKSRSRSRERSHKRRSSPSRSRRSRS': [np.float32(0.5325515), np.float32(0.56956136), np.float32(0.5877383), np.float32(0.5690192), np.float32(0.5598537), np.float32(0.55426383), np.float32(0.52129126), np.float32(0.52541685), np.float32(0.5130518), np.float32(0.50886613), np.float32(0.5078574), np.float32(0.4802298), np.float32(0.43873024), np.float32(0.42664608), np.float32(0.41893485), np.float32(0.386832), np.float32(0.3920513), np.float32(0.37951997), np.float32(0.39696), np.float32(0.40632814), np.float32(0.38284525), np.float32(0.38539276), np.float32(0.3739131), np.float32(0.38374493), np.float32(0.38627353), np.float32(0.3931296), np.float32(0.38794515), np.float32(0.41789648), np.float32(0.45688033), np.float32(0.4415226), np.float32(0.4344512), np.float32(0.4121259), np.float32(0.41536358), np.float32(0.417746), np.float32(0.41762793), np.float32(0.44139788), np.float32(0.42168507), np.float32(0.41734892), np.float32(0.3942447), np.float32(0.3970336), np.float32(0.40566692), np.float32(0.40785173), np.float32(0.40095985), np.float32(0.4356931), np.float32(0.4689752), np.float32(0.45607165), np.float32(0.46614504), np.float32(0.48538697), np.float32(0.49544656), np.float32(0.5016601), np.float32(0.52415395), np.float32(0.5177558), np.float32(0.4992727), np.float32(0.5050644), np.float32(0.5115067), np.float32(0.5064554), np.float32(0.5027467), np.float32(0.5151566), np.float32(0.48955643), np.float32(0.46430212), np.float32(0.47712687), np.float32(0.4792696), np.float32(0.45447865), np.float32(0.43105775), np.float32(0.45177758), np.float32(0.43387568), np.float32(0.42711243), np.float32(0.42278367), np.float32(0.42460352), np.float32(0.40768096), np.float32(0.40822145), np.float32(0.4228898), np.float32(0.41508085), np.float32(0.43725657), np.float32(0.4426218), np.float32(0.4365009), np.float32(0.43944648), np.float32(0.46322948), np.float32(0.45789984), np.float32(0.4754612), np.float32(0.49928904), np.float32(0.50566614), np.float32(0.53731924), np.float32(0.54749376), np.float32(0.5465564), np.float32(0.54277986), np.float32(0.5142952), np.float32(0.5280606), np.float32(0.5065454), np.float32(0.50215364), np.float32(0.5335642), np.float32(0.5080095), np.float32(0.5156927), np.float32(0.5444612), np.float32(0.5271797), np.float32(0.49484405), np.float32(0.5233761), np.float32(0.54303867), np.float32(0.52287304), np.float32(0.5078847), np.float32(0.50464046), np.float32(0.4749931), np.float32(0.46118802), np.float32(0.45633662), np.float32(0.46129483), np.float32(0.4653793), np.float32(0.45569116), np.float32(0.47361252), np.float32(0.46192878), np.float32(0.4780573), np.float32(0.46316054), np.float32(0.45537567), np.float32(0.48407426), np.float32(0.45218477), np.float32(0.43208492), np.float32(0.4477776), np.float32(0.4210391), np.float32(0.3994635), np.float32(0.38134533), np.float32(0.3477402), np.float32(0.34381762), np.float32(0.34257466), np.float32(0.3362362), np.float32(0.3331923), np.float32(0.36792418), np.float32(0.3468503), np.float32(0.32066745), np.float32(0.28428495), np.float32(0.28907225), np.float32(0.26737463), np.float32(0.24661015), np.float32(0.23714729), np.float32(0.23213221), np.float32(0.22749011), np.float32(0.21815525), np.float32(0.20690265), np.float32(0.1907712), np.float32(0.18393622), np.float32(0.188746), np.float32(0.19125797), np.float32(0.18121545), np.float32(0.17618252), np.float32(0.18529192), np.float32(0.1916223), np.float32(0.19278952), np.float32(0.18996352), np.float32(0.20068745), np.float32(0.19446452), np.float32(0.19005643), np.float32(0.20838234), np.float32(0.21169083), np.float32(0.22109324), np.float32(0.23066097), np.float32(0.2409681), np.float32(0.23660044), np.float32(0.22230288), np.float32(0.20599975), np.float32(0.20654881), np.float32(0.20228502), np.float32(0.21967523), np.float32(0.23989181), np.float32(0.22480284), np.float32(0.26203755), np.float32(0.28534326), np.float32(0.30456337), np.float32(0.30603832), np.float32(0.32624355), np.float32(0.3537371), np.float32(0.34300756), np.float32(0.33835846), np.float32(0.36046386), np.float32(0.36680567), np.float32(0.38275567), np.float32(0.39399806), np.float32(0.3999099), np.float32(0.39407367), np.float32(0.39835903), np.float32(0.40544435), np.float32(0.42231864), np.float32(0.4788132), np.float32(0.4961079), np.float32(0.5215274), np.float32(0.5311786), np.float32(0.5439835), np.float32(0.5669377), np.float32(0.59592164), np.float32(0.6225435), np.float32(0.6478222), np.float32(0.661258), np.float32(0.6727105), np.float32(0.70908993), np.float32(0.7260003), np.float32(0.7508497), np.float32(0.7580717), np.float32(0.77965724), np.float32(0.79194075), np.float32(0.81619334), np.float32(0.8219753), np.float32(0.8323614), np.float32(0.8438625), np.float32(0.8581496), np.float32(0.8626665), np.float32(0.8674934), np.float32(0.87540567), np.float32(0.8784266), np.float32(0.89263844), np.float32(0.91076696), np.float32(0.9171201), np.float32(0.9337054), np.float32(0.93744653), np.float32(0.94075996), np.float32(0.9461161), np.float32(0.94814515), np.float32(0.9533105), np.float32(0.9507057), np.float32(0.95016086), np.float32(0.9517154), np.float32(0.9595478), np.float32(0.9588509), np.float32(0.9631091), np.float32(0.9650737), np.float32(0.9657719), np.float32(0.9675195), np.float32(0.96937346), np.float32(0.97007227), np.float32(0.97053045), np.float32(0.97138464), np.float32(0.97414035), np.float32(0.97410494), np.float32(0.9746286), np.float32(0.9761924), np.float32(0.97674155), np.float32(0.97751176), np.float32(0.97600865), np.float32(0.97733647), np.float32(0.976723), np.float32(0.9773442), np.float32(0.9769562), np.float32(0.9772141), np.float32(0.97706544), np.float32(0.9770123), np.float32(0.976174), np.float32(0.9776404), np.float32(0.97800624), np.float32(0.9757429)], 'MVFAKIYTYPGNYRVQRAKVAAELNGLEVVDVESFKMGVTNREPEFLAKFPQGKVPALETPDGFCLAENIAICRFIAESGPAADQLNGADIRTKAKINEWVAFCEAHIAVPMNFVAGVTVYKYIPQEEGTFGLMVSQFEKGVQRVETALAGGKEYLVGEQVTLADIMVFGALSFSLSFLFDEEKRSKVPETVRYLKALSEQPAFKNAFGELKI': [np.float32(0.43207335), np.float32(0.41005924), np.float32(0.467026), np.float32(0.5606791), np.float32(0.5048096), np.float32(0.40830153), np.float32(0.47897696), np.float32(0.43686333), np.float32(0.255252), np.float32(0.22883932), np.float32(0.24766612), np.float32(0.2866027), np.float32(0.25879246), np.float32(0.22148131), np.float32(0.20192179), np.float32(0.15796374), np.float32(0.19760688), np.float32(0.20269191), np.float32(0.20697637), np.float32(0.19970766), np.float32(0.2007472), np.float32(0.20351462), np.float32(0.20397986), np.float32(0.15937604), np.float32(0.14814007), np.float32(0.14820659), np.float32(0.13874114), np.float32(0.13445346), np.float32(0.13716698), np.float32(0.14613764), np.float32(0.15748572), np.float32(0.15714557), np.float32(0.16572256), np.float32(0.18103193), np.float32(0.17749773), np.float32(0.15714133), np.float32(0.16280386), np.float32(0.1588358), np.float32(0.1365908), np.float32(0.14233355), np.float32(0.15170452), np.float32(0.15116027), np.float32(0.16309641), np.float32(0.16640867), np.float32(0.17657667), np.float32(0.18069656), np.float32(0.19962528), np.float32(0.21862254), np.float32(0.19737048), np.float32(0.20190172), np.float32(0.20098586), np.float32(0.19078387), np.float32(0.18753885), np.float32(0.17865014), np.float32(0.16535178), np.float32(0.15287653), np.float32(0.14649285), np.float32(0.12826516), np.float32(0.117537156), np.float32(0.11369742), np.float32(0.10113849), np.float32(0.07963082), np.float32(0.092835836), np.float32(0.081957325), np.float32(0.0589947), np.float32(0.049508933), np.float32(0.049860563), np.float32(0.0572833), np.float32(0.052877247), np.float32(0.054336753), np.float32(0.057473157), np.float32(0.05009947), np.float32(0.055823606), np.float32(0.055695064), np.float32(0.049613122), np.float32(0.056136277), np.float32(0.062089372), np.float32(0.06818858), np.float32(0.076835476), np.float32(0.08252388), np.float32(0.090849444), np.float32(0.09723129), np.float32(0.105718195), np.float32(0.10681024), np.float32(0.12273326), np.float32(0.13222869), np.float32(0.14104879), np.float32(0.14787239), np.float32(0.14241286), np.float32(0.13145754), np.float32(0.1246175), np.float32(0.117621064), np.float32(0.102296956), np.float32(0.09932948), np.float32(0.09133512), np.float32(0.08528026), np.float32(0.06810945), np.float32(0.065162934), np.float32(0.062098537), np.float32(0.05766667), np.float32(0.054569587), np.float32(0.052634463), np.float32(0.045813903), np.float32(0.047973126), np.float32(0.043143623), np.float32(0.04203092), np.float32(0.03603759), np.float32(0.033366516), np.float32(0.025873045), np.float32(0.026190396), np.float32(0.025152838), np.float32(0.023055123), np.float32(0.02482278), np.float32(0.03140328), np.float32(0.034525104), np.float32(0.046229377), np.float32(0.059952434), np.float32(0.0624878), np.float32(0.06414877), np.float32(0.06153303), np.float32(0.06165153), np.float32(0.059416138), np.float32(0.05826548), np.float32(0.054186545), np.float32(0.05474247), np.float32(0.055682816), np.float32(0.056105144), np.float32(0.066163704), np.float32(0.077905364), np.float32(0.08016141), np.float32(0.07995591), np.float32(0.088462725), np.float32(0.09919629), np.float32(0.09908494), np.float32(0.09421337), np.float32(0.09792835), np.float32(0.10531469), np.float32(0.09641011), np.float32(0.09159639), np.float32(0.08855405), np.float32(0.08305979), np.float32(0.084042646), np.float32(0.08851074), np.float32(0.08678969), np.float32(0.084733), np.float32(0.08813322), np.float32(0.09825105), np.float32(0.11335319), np.float32(0.115882434), np.float32(0.10863176), np.float32(0.11154466), np.float32(0.105279215), np.float32(0.092467524), np.float32(0.09189013), np.float32(0.08564525), np.float32(0.074186884), np.float32(0.06837581), np.float32(0.07115211), np.float32(0.06821999), np.float32(0.06483519), np.float32(0.06617932), np.float32(0.065857224), np.float32(0.05597215), np.float32(0.047222458), np.float32(0.042359877), np.float32(0.035429694), np.float32(0.03210681), np.float32(0.031759422), np.float32(0.030725477), np.float32(0.032700446), np.float32(0.033905637), np.float32(0.03529012), np.float32(0.040625177), np.float32(0.052084595), np.float32(0.05153137), np.float32(0.0565144), np.float32(0.057448708), np.float32(0.06405867), np.float32(0.07266196), np.float32(0.07166148), np.float32(0.0741877), np.float32(0.07965678), np.float32(0.07924814), np.float32(0.07783653), np.float32(0.085169956), np.float32(0.08914166), np.float32(0.09206287), np.float32(0.09292246), np.float32(0.11612433), np.float32(0.12170757), np.float32(0.13123916), np.float32(0.13853103), np.float32(0.14751351), np.float32(0.1495859), np.float32(0.1542001), np.float32(0.1413648), np.float32(0.13784748), np.float32(0.1370598), np.float32(0.12787282), np.float32(0.13131246), np.float32(0.14417168), np.float32(0.15776424), np.float32(0.17140903), np.float32(0.18178065), np.float32(0.23120144), np.float32(0.18506505), np.float32(0.18488663), np.float32(0.23594987), np.float32(0.24717714), np.float32(0.23900999), np.float32(0.25671232), np.float32(0.24165267), np.float32(0.2381513)], 'MALEKRCTTKWFLDPSSVTFLIPPFGLGWNASALPLLRTWLDPALSPAVLHDNKLTHTDLKPENILFVNSDYELTYNLEKKRDERSVKNTAVRVVDFGSATFDHEHHSTIVSTRHYRAPEVILELGWTQPCDVWSIGCIIFEYYVGFTLFQTHDNREHLAMMERILGPIPSRMIRKTRKQKYFYRGRLDWDENTSAGRYVRENCKPLRRYLTSEADEHHQLFDLIESMLEYEPAKRLTLGEALQHPFFARLRAEPPNAKVWDSSRDISR': [np.float32(0.6192416), np.float32(0.59015006), np.float32(0.6303533), np.float32(0.6907058), np.float32(0.69117504), np.float32(0.62940097), np.float32(0.5379691), np.float32(0.5157291), np.float32(0.5128184), np.float32(0.49541602), np.float32(0.4455644), np.float32(0.4194395), np.float32(0.33744943), np.float32(0.28735068), np.float32(0.23263475), np.float32(0.18682729), np.float32(0.14607903), np.float32(0.13439015), np.float32(0.14240605), np.float32(0.14931005), np.float32(0.123194166), np.float32(0.10318303), np.float32(0.08454338), np.float32(0.09264668), np.float32(0.08630762), np.float32(0.08199104), np.float32(0.08265236), np.float32(0.07682456), np.float32(0.07347615), np.float32(0.069878966), np.float32(0.075441286), np.float32(0.08396672), np.float32(0.085248664), np.float32(0.088611506), np.float32(0.091726094), np.float32(0.10134519), np.float32(0.10213689), np.float32(0.10229394), np.float32(0.10454614), np.float32(0.11028064), np.float32(0.11757039), np.float32(0.120825164), np.float32(0.14916863), np.float32(0.14677735), np.float32(0.13466257), np.float32(0.16847177), np.float32(0.19447349), np.float32(0.20895548), np.float32(0.20428315), np.float32(0.21860941), np.float32(0.23952858), np.float32(0.20843662), np.float32(0.17754196), np.float32(0.14696574), np.float32(0.13361503), np.float32(0.112168126), np.float32(0.0885032), np.float32(0.07657489), np.float32(0.07173835), np.float32(0.07051138), np.float32(0.0738728), np.float32(0.08335402), np.float32(0.07523934), np.float32(0.068450406), np.float32(0.06036875), np.float32(0.058508273), np.float32(0.05082501), np.float32(0.050833236), np.float32(0.048589382), np.float32(0.05357534), np.float32(0.06189658), np.float32(0.068135075), np.float32(0.08633235), np.float32(0.09336835), np.float32(0.10464953), np.float32(0.1059948), np.float32(0.10668832), np.float32(0.123690344), np.float32(0.12654649), np.float32(0.12963255), np.float32(0.13359582), np.float32(0.13029395), np.float32(0.1267449), np.float32(0.11666623), np.float32(0.12035832), np.float32(0.11692506), np.float32(0.12480213), np.float32(0.14763467), np.float32(0.15400879), np.float32(0.15332465), np.float32(0.15858793), np.float32(0.15764529), np.float32(0.15116659), np.float32(0.14658499), np.float32(0.14190452), np.float32(0.13650775), np.float32(0.123138495), np.float32(0.102115534), np.float32(0.081059135), np.float32(0.07252076), np.float32(0.058809355), np.float32(0.05593423), np.float32(0.058511596), np.float32(0.060119767), np.float32(0.062640496), np.float32(0.06916473), np.float32(0.06586331), np.float32(0.08035897), np.float32(0.08471773), np.float32(0.08438455), np.float32(0.080415174), np.float32(0.069577314), np.float32(0.07322343), np.float32(0.062266186), np.float32(0.063245535), np.float32(0.055716824), np.float32(0.049597587), np.float32(0.04934025), np.float32(0.052962467), np.float32(0.046315096), np.float32(0.045577593), np.float32(0.042211514), np.float32(0.043075483), np.float32(0.04198636), np.float32(0.04102216), np.float32(0.038950022), np.float32(0.03404196), np.float32(0.028737346), np.float32(0.029103043), np.float32(0.025615683), np.float32(0.024886414), np.float32(0.02452312), np.float32(0.022982407), np.float32(0.024536679), np.float32(0.02448929), np.float32(0.02440844), np.float32(0.021990923), np.float32(0.021327386), np.float32(0.01858002), np.float32(0.020225022), np.float32(0.020258192), np.float32(0.022123443), np.float32(0.022286657), np.float32(0.024858525), np.float32(0.024852116), np.float32(0.028490229), np.float32(0.029042192), np.float32(0.030337673), np.float32(0.035564), np.float32(0.035553616), np.float32(0.034578335), np.float32(0.03970695), np.float32(0.049512018), np.float32(0.051577326), np.float32(0.052673902), np.float32(0.058328304), np.float32(0.06546576), np.float32(0.06890076), np.float32(0.07422531), np.float32(0.08168818), np.float32(0.08623853), np.float32(0.094921164), np.float32(0.096563414), np.float32(0.096005484), np.float32(0.099811226), np.float32(0.09544843), np.float32(0.09872746), np.float32(0.10463295), np.float32(0.09725836), np.float32(0.09052828), np.float32(0.09550889), np.float32(0.101881884), np.float32(0.10487953), np.float32(0.1286917), np.float32(0.15782945), np.float32(0.15926197), np.float32(0.13841219), np.float32(0.13563006), np.float32(0.13884111), np.float32(0.14012073), np.float32(0.14564992), np.float32(0.15805882), np.float32(0.17152017), np.float32(0.17752044), np.float32(0.17492914), np.float32(0.17309812), np.float32(0.18610214), np.float32(0.17846437), np.float32(0.17328787), np.float32(0.18306333), np.float32(0.18521209), np.float32(0.17944115), np.float32(0.18616521), np.float32(0.17474896), np.float32(0.16913459), np.float32(0.17535052), np.float32(0.17245387), np.float32(0.1708219), np.float32(0.17877688), np.float32(0.15420881), np.float32(0.14146015), np.float32(0.14483649), np.float32(0.151864), np.float32(0.14597681), np.float32(0.14627853), np.float32(0.15021), np.float32(0.14060822), np.float32(0.14054537), np.float32(0.1435509), np.float32(0.13253105), np.float32(0.11563448), np.float32(0.12733415), np.float32(0.14406975), np.float32(0.11635088), np.float32(0.10483175), np.float32(0.10477062), np.float32(0.107351996), np.float32(0.08973626), np.float32(0.095145136), np.float32(0.11606361), np.float32(0.11379273), np.float32(0.10660196), np.float32(0.10878947), np.float32(0.11610378), np.float32(0.121817), np.float32(0.11960884), np.float32(0.11807142), np.float32(0.1122811), np.float32(0.10848562), np.float32(0.11145403), np.float32(0.11891176), np.float32(0.10816177), np.float32(0.11197263), np.float32(0.14358199), np.float32(0.16219781), np.float32(0.1462992), np.float32(0.15258472), np.float32(0.16806449), np.float32(0.1707059), np.float32(0.16998543), np.float32(0.227358), np.float32(0.255509), np.float32(0.22765584), np.float32(0.2360907), np.float32(0.27717137), np.float32(0.3118656), np.float32(0.32476595), np.float32(0.38501683), np.float32(0.47500053), np.float32(0.46124062), np.float32(0.489465), np.float32(0.49601525), np.float32(0.5174129), np.float32(0.48991066), np.float32(0.49738672), np.float32(0.57418925), np.float32(0.5840901), np.float32(0.5901157), np.float32(0.5636918), np.float32(0.5693225), np.float32(0.6311425), np.float32(0.6949026), np.float32(0.7412748), np.float32(0.7606722), np.float32(0.71365315), np.float32(0.70431906), np.float32(0.67128044), np.float32(0.7051626), np.float32(0.71093225)], 'MSTIVKEASQSSYPPVIPKDFNGNQPKTIRLFPLSNYTFGTKDGQPEEDPSVLARLKRLEEHYAEHGMRRTCEGILIANAFFKLPGDYLRAEDDEIEGFKARLNERLAPVGTQFTGEGVNDEWVVGDTLAQWWRPNFETFMYPFIPAHVTRPKECKKLYFIQLPRSKVLSVPKNMKLLAVPLFELYDNTARYGPQLSAIPHLLSRYNFEFVDEKGNVAACTPGSGAPDGYHPQTKVLAGGDGDDVRMEQNGDGTGSDITLS': [np.float32(0.90660465), np.float32(0.8929865), np.float32(0.8971733), np.float32(0.90131664), np.float32(0.9110143), np.float32(0.90027523), np.float32(0.88268805), np.float32(0.8795693), np.float32(0.9036503), np.float32(0.9223646), np.float32(0.91511816), np.float32(0.9154622), np.float32(0.9256796), np.float32(0.8998752), np.float32(0.8685967), np.float32(0.8694505), np.float32(0.84275746), np.float32(0.82905895), np.float32(0.83797115), np.float32(0.83451164), np.float32(0.820344), np.float32(0.7721473), np.float32(0.72596985), np.float32(0.6687436), np.float32(0.6344575), np.float32(0.62349105), np.float32(0.62207264), np.float32(0.57698596), np.float32(0.476227), np.float32(0.46952134), np.float32(0.4763118), np.float32(0.4159389), np.float32(0.38935253), np.float32(0.32297927), np.float32(0.29558414), np.float32(0.278359), np.float32(0.28204218), np.float32(0.21840431), np.float32(0.23175368), np.float32(0.19927208), np.float32(0.20101212), np.float32(0.19910163), np.float32(0.22507685), np.float32(0.2248001), np.float32(0.23117213), np.float32(0.27589476), np.float32(0.32711378), np.float32(0.32179728), np.float32(0.26675534), np.float32(0.28804985), np.float32(0.24384417), np.float32(0.24384417), np.float32(0.24202162), np.float32(0.24335617), np.float32(0.1976946), np.float32(0.16510679), np.float32(0.14780492), np.float32(0.1445869), np.float32(0.1234851), np.float32(0.10978689), np.float32(0.09763816), np.float32(0.09748653), np.float32(0.09287986), np.float32(0.07430261), np.float32(0.07035507), np.float32(0.06946864), np.float32(0.05947299), np.float32(0.064638466), np.float32(0.070012815), np.float32(0.06398799), np.float32(0.059122007), np.float32(0.06653854), np.float32(0.06284168), np.float32(0.059629668), np.float32(0.06235933), np.float32(0.06771709), np.float32(0.06270526), np.float32(0.054010276), np.float32(0.049702853), np.float32(0.046758346), np.float32(0.051289596), np.float32(0.050734118), np.float32(0.051726498), np.float32(0.05900754), np.float32(0.057906277), np.float32(0.0626643), np.float32(0.06817825), np.float32(0.070036195), np.float32(0.072615), np.float32(0.084087096), np.float32(0.08871991), np.float32(0.07982601), np.float32(0.08783662), np.float32(0.09752371), np.float32(0.101574235), np.float32(0.09382697), np.float32(0.09886369), np.float32(0.10233771), np.float32(0.094984785), np.float32(0.09184765), np.float32(0.09529233), np.float32(0.10790923), np.float32(0.09636847), np.float32(0.10666435), np.float32(0.119558394), np.float32(0.14428508), np.float32(0.13919714), np.float32(0.15139562), np.float32(0.17177163), np.float32(0.16295853), np.float32(0.15806796), np.float32(0.15696818), np.float32(0.13960181), np.float32(0.12928197), np.float32(0.11145038), np.float32(0.11915001), np.float32(0.11561488), np.float32(0.09296876), np.float32(0.09651034), np.float32(0.10532711), np.float32(0.10021834), np.float32(0.08773472), np.float32(0.090779714), np.float32(0.09261056), np.float32(0.09937616), np.float32(0.08344555), np.float32(0.09882298), np.float32(0.10655412), np.float32(0.0915843), np.float32(0.072877124), np.float32(0.06273434), np.float32(0.061078932), np.float32(0.054732937), np.float32(0.049241733), np.float32(0.04789958), np.float32(0.048860747), np.float32(0.050075717), np.float32(0.050926693), np.float32(0.056797605), np.float32(0.060878914), np.float32(0.06174989), np.float32(0.070718385), np.float32(0.079669), np.float32(0.07218052), np.float32(0.07716193), np.float32(0.0843894), np.float32(0.08298383), np.float32(0.074029066), np.float32(0.0690359), np.float32(0.06951904), np.float32(0.067621335), np.float32(0.06949346), np.float32(0.07224657), np.float32(0.07918989), np.float32(0.08877905), np.float32(0.09479505), np.float32(0.09654072), np.float32(0.09962017), np.float32(0.10024019), np.float32(0.090466425), np.float32(0.08817132), np.float32(0.10014736), np.float32(0.0988762), np.float32(0.08453398), np.float32(0.0840629), np.float32(0.07016776), np.float32(0.05609319), np.float32(0.054950565), np.float32(0.046903767), np.float32(0.04131157), np.float32(0.04254612), np.float32(0.044076234), np.float32(0.042480987), np.float32(0.04356409), np.float32(0.04314623), np.float32(0.049028497), np.float32(0.049155556), np.float32(0.045925375), np.float32(0.04894828), np.float32(0.054131377), np.float32(0.05645962), np.float32(0.058384668), np.float32(0.05920061), np.float32(0.06694524), np.float32(0.061360095), np.float32(0.057970494), np.float32(0.058149848), np.float32(0.057115138), np.float32(0.054803345), np.float32(0.057713054), np.float32(0.05793418), np.float32(0.054920547), np.float32(0.060048856), np.float32(0.06360662), np.float32(0.067471035), np.float32(0.071600266), np.float32(0.06894364), np.float32(0.07577145), np.float32(0.076146446), np.float32(0.0728107), np.float32(0.07511453), np.float32(0.08059028), np.float32(0.08278715), np.float32(0.08333889), np.float32(0.08848224), np.float32(0.092200086), np.float32(0.088449344), np.float32(0.09726407), np.float32(0.10261109), np.float32(0.1046139), np.float32(0.12079286), np.float32(0.14233117), np.float32(0.17522857), np.float32(0.18277939), np.float32(0.22579001), np.float32(0.26823953), np.float32(0.30169776), np.float32(0.31762558), np.float32(0.3354289), np.float32(0.36415938), np.float32(0.41032577), np.float32(0.43595502), np.float32(0.4902301), np.float32(0.58484846), np.float32(0.63845396), np.float32(0.71262825), np.float32(0.73903984), np.float32(0.8349839), np.float32(0.9023394), np.float32(0.93329763), np.float32(0.94320863), np.float32(0.9421688), np.float32(0.9483667), np.float32(0.9560664), np.float32(0.95108515), np.float32(0.95752525), np.float32(0.9633791), np.float32(0.963105), np.float32(0.9641387), np.float32(0.9647119), np.float32(0.96504396), np.float32(0.96798015), np.float32(0.9710141), np.float32(0.9731453), np.float32(0.9728521), np.float32(0.9730909), np.float32(0.9737694), np.float32(0.9728817), np.float32(0.9743448), np.float32(0.9730646), np.float32(0.9725627), np.float32(0.9730907), np.float32(0.9728809), np.float32(0.970099), np.float32(0.96731836), np.float32(0.97072655), np.float32(0.969453), np.float32(0.9655785), np.float32(0.9666766), np.float32(0.9682795), np.float32(0.96654516)], 'MGVADLIKKFESITKEDAEEGAKEAGEAGAVLKGGSAGALAGTGTEEAAGEESKLHCGQEEQEEEQEDVLPELQEQEDEQEPEQELEQEPEQEQKQEQAAEAAAQEDVAAAQKLGEQETEQKEEREDEDEEDSSKNSESEEAQEEQQEDDGEGSFATESSANPGEVRRVETGRKRNNKKKGKKGKKGKGKRKRGLSSAGSSAGTLEVVSGGVSSLGKHDLKDELEVMTTDVQEQALDDVHHEANNIVDPSSTTGENSGAESENGEDSQRTVDTRIGRDDPFQFGQRKLADEADIWAHNAWDNVDWGDEQIRLAKEKIEEQKEYPVQEFDKKLYHSNPARYWDIFYKNNKENFFKDRKWLQIEFPSLYEATKKDAGSVTIFEIGCGAGNTMFPILSANENEHLRVVGADFSPKAVELVKTSQNFNPANAHATVWDLANPDGLLPDGVEPHSVDIAVMIFVFSALAPSQWAQAMDNLHKVLKPGGKILFRDYGRYDLAQIRFKKHRLLEDNFYIRGDGTRVYFFTEEELRAIFTEKHFKEVKIASDRRLLVNRKRQLKMYRVWLQAIFSVPE': [np.float32(0.5707285), np.float32(0.5951923), np.float32(0.62932986), np.float32(0.6694292), np.float32(0.70993453), np.float32(0.76180834), np.float32(0.75473547), np.float32(0.7403084), np.float32(0.7550977), np.float32(0.7385433), np.float32(0.7396536), np.float32(0.7395044), np.float32(0.7330291), np.float32(0.72327757), np.float32(0.72140294), np.float32(0.7350991), np.float32(0.7565794), np.float32(0.7726406), np.float32(0.8162057), np.float32(0.85789764), np.float32(0.8599376), np.float32(0.87353706), np.float32(0.897825), np.float32(0.9059256), np.float32(0.9119803), np.float32(0.9300747), np.float32(0.9438693), np.float32(0.9540906), np.float32(0.96412504), np.float32(0.9689381), np.float32(0.97289973), np.float32(0.9756268), np.float32(0.97797465), np.float32(0.9792629), np.float32(0.9804998), np.float32(0.9807029), np.float32(0.98211735), np.float32(0.98275214), np.float32(0.9834065), np.float32(0.98391354), np.float32(0.9838833), np.float32(0.9837055), np.float32(0.98371017), np.float32(0.9841605), np.float32(0.9843768), np.float32(0.9841091), np.float32(0.98339856), np.float32(0.9829701), np.float32(0.98245955), np.float32(0.9818118), np.float32(0.98142207), np.float32(0.97958434), np.float32(0.9779585), np.float32(0.9779678), np.float32(0.9786516), np.float32(0.9791326), np.float32(0.9795577), np.float32(0.97744274), np.float32(0.97664213), np.float32(0.97533065), np.float32(0.97413003), np.float32(0.97378325), np.float32(0.97392017), np.float32(0.9713956), np.float32(0.97021806), np.float32(0.9703296), np.float32(0.96812284), np.float32(0.96741766), np.float32(0.96835697), np.float32(0.96882844), np.float32(0.9680139), np.float32(0.9683394), np.float32(0.9681313), np.float32(0.9671404), np.float32(0.96672297), np.float32(0.96729136), np.float32(0.966237), np.float32(0.9662402), np.float32(0.9655096), np.float32(0.96522653), np.float32(0.96360904), np.float32(0.96127856), np.float32(0.9595255), np.float32(0.96007067), np.float32(0.95479375), np.float32(0.9497729), np.float32(0.9485547), np.float32(0.9431463), np.float32(0.9412297), np.float32(0.93846005), np.float32(0.93052804), np.float32(0.92204267), np.float32(0.915097), np.float32(0.91177785), np.float32(0.9161233), np.float32(0.909325), np.float32(0.9047516), np.float32(0.8990809), np.float32(0.8959179), np.float32(0.8867725), np.float32(0.8825271), np.float32(0.8793135), np.float32(0.88404244), np.float32(0.8856636), np.float32(0.8860287), np.float32(0.88653034), np.float32(0.8882213), np.float32(0.88304406), np.float32(0.8685479), np.float32(0.87112314), np.float32(0.881142), np.float32(0.8827596), np.float32(0.8881632), np.float32(0.88819206), np.float32(0.896124), np.float32(0.89771867), np.float32(0.9059817), np.float32(0.9065158), np.float32(0.9157219), np.float32(0.91628355), np.float32(0.9273327), np.float32(0.9333196), np.float32(0.9429775), np.float32(0.9516847), np.float32(0.9547755), np.float32(0.95696884), np.float32(0.9588636), np.float32(0.96114993), np.float32(0.96310747), np.float32(0.96468604), np.float32(0.96506315), np.float32(0.96579415), np.float32(0.96631706), np.float32(0.9676403), np.float32(0.9690541), np.float32(0.9695282), np.float32(0.9708519), np.float32(0.9713497), np.float32(0.97200733), np.float32(0.9719487), np.float32(0.9738361), np.float32(0.9750507), np.float32(0.9764191), np.float32(0.9773012), np.float32(0.97715193), np.float32(0.97772574), np.float32(0.97837573), np.float32(0.9778911), np.float32(0.97774374), np.float32(0.97849417), np.float32(0.97812164), np.float32(0.97863823), np.float32(0.9780562), np.float32(0.97788644), np.float32(0.97810113), np.float32(0.9779729), np.float32(0.9774599), np.float32(0.9772519), np.float32(0.9780557), np.float32(0.97921866), np.float32(0.97968173), np.float32(0.98042655), np.float32(0.9807178), np.float32(0.9816458), np.float32(0.98117334), np.float32(0.98129797), np.float32(0.9821823), np.float32(0.9823615), np.float32(0.9832222), np.float32(0.98332477), np.float32(0.98398834), np.float32(0.98457134), np.float32(0.9846393), np.float32(0.98477954), np.float32(0.98515195), np.float32(0.9851355), np.float32(0.98560995), np.float32(0.9853719), np.float32(0.9859007), np.float32(0.9862785), np.float32(0.9865303), np.float32(0.98699147), np.float32(0.98702186), np.float32(0.9870004), np.float32(0.986759), np.float32(0.98623776), np.float32(0.98611474), np.float32(0.9855472), np.float32(0.9853699), np.float32(0.98496103), np.float32(0.98491526), np.float32(0.9843056), np.float32(0.9848347), np.float32(0.98489225), np.float32(0.9848867), np.float32(0.9845562), np.float32(0.98430955), np.float32(0.98371094), np.float32(0.982656), np.float32(0.9825308), np.float32(0.98233473), np.float32(0.9822258), np.float32(0.9818539), np.float32(0.98130935), np.float32(0.980988), np.float32(0.9807782), np.float32(0.98048806), np.float32(0.97846425), np.float32(0.9785922), np.float32(0.9777665), np.float32(0.97550493), np.float32(0.97351956), np.float32(0.9698556), np.float32(0.9681217), np.float32(0.96558994), np.float32(0.96152526), np.float32(0.95648587), np.float32(0.9538847), np.float32(0.9527005), np.float32(0.9474347), np.float32(0.9493438), np.float32(0.9519422), np.float32(0.95029), np.float32(0.947372), np.float32(0.94388074), np.float32(0.94687253), np.float32(0.9414341), np.float32(0.9340627), np.float32(0.93162185), np.float32(0.9252712), np.float32(0.9263501), np.float32(0.92194235), np.float32(0.92996603), np.float32(0.92705005), np.float32(0.9281021), np.float32(0.9322431), np.float32(0.93563396), np.float32(0.93245983), np.float32(0.93879116), np.float32(0.941343), np.float32(0.94788736), np.float32(0.95159674), np.float32(0.9566091), np.float32(0.9606369), np.float32(0.9641748), np.float32(0.9649931), np.float32(0.9670528), np.float32(0.9691283), np.float32(0.96975976), np.float32(0.9703371), np.float32(0.97178125), np.float32(0.9740942), np.float32(0.97649276), np.float32(0.97691953), np.float32(0.97793204), np.float32(0.9790612), np.float32(0.9801021), np.float32(0.9801441), np.float32(0.9796522), np.float32(0.9800757), np.float32(0.98015255), np.float32(0.9801922), np.float32(0.97995996), np.float32(0.979387), np.float32(0.97694016), np.float32(0.9758523), np.float32(0.9732466), np.float32(0.97014093), np.float32(0.9678298), np.float32(0.9673629), np.float32(0.96339947), np.float32(0.96096057), np.float32(0.9523987), np.float32(0.9471993), np.float32(0.9374307), np.float32(0.9315721), np.float32(0.9266379), np.float32(0.91701734), np.float32(0.9054881), np.float32(0.8969784), np.float32(0.88615453), np.float32(0.85968894), np.float32(0.84388834), np.float32(0.8076331), np.float32(0.7845745), np.float32(0.75364876), np.float32(0.69559646), np.float32(0.6503869), np.float32(0.6193608), np.float32(0.55892545), np.float32(0.51503384), np.float32(0.48530644), np.float32(0.43429807), np.float32(0.43170723), np.float32(0.41440132), np.float32(0.399446), np.float32(0.4135077), np.float32(0.3728908), np.float32(0.35540462), np.float32(0.324609), np.float32(0.2885495), np.float32(0.28116962), np.float32(0.27950573), np.float32(0.2976624), np.float32(0.29605347), np.float32(0.2484585), np.float32(0.2587056), np.float32(0.2663268), np.float32(0.21942447), np.float32(0.22567275), np.float32(0.24000984), np.float32(0.23888859), np.float32(0.24532983), np.float32(0.23334123), np.float32(0.23447564), np.float32(0.23992229), np.float32(0.23667024), np.float32(0.23714608), np.float32(0.23888426), np.float32(0.23466833), np.float32(0.22371466), np.float32(0.22924146), np.float32(0.26339582), np.float32(0.27693728), np.float32(0.29525462), np.float32(0.3090506), np.float32(0.28769743), np.float32(0.28186914), np.float32(0.22205566), np.float32(0.19989954), np.float32(0.17606449), np.float32(0.13678424), np.float32(0.11540317), np.float32(0.10130689), np.float32(0.09787757), np.float32(0.09827448), np.float32(0.09605658), np.float32(0.10346927), np.float32(0.10357033), np.float32(0.09896187), np.float32(0.102834), np.float32(0.10612093), np.float32(0.10756619), np.float32(0.10353734), np.float32(0.09708368), np.float32(0.10464762), np.float32(0.09609196), np.float32(0.0849729), np.float32(0.08767471), np.float32(0.08453596), np.float32(0.084416546), np.float32(0.07880501), np.float32(0.08345062), np.float32(0.08582077), np.float32(0.082614005), np.float32(0.08469838), np.float32(0.09633814), np.float32(0.10018048), np.float32(0.09569288), np.float32(0.09943808), np.float32(0.10965691), np.float32(0.10645915), np.float32(0.10048588), np.float32(0.0991732), np.float32(0.102174036), np.float32(0.09580545), np.float32(0.083616585), np.float32(0.068772584), np.float32(0.056387126), np.float32(0.045158193), np.float32(0.043889694), np.float32(0.042930886), np.float32(0.039633285), np.float32(0.04384336), np.float32(0.044616677), np.float32(0.046792705), np.float32(0.04766291), np.float32(0.042603467), np.float32(0.044212013), np.float32(0.04153151), np.float32(0.03540319), np.float32(0.02828056), np.float32(0.026315574), np.float32(0.024218166), np.float32(0.020585777), np.float32(0.018635353), np.float32(0.019139584), np.float32(0.020113412), np.float32(0.021733746), np.float32(0.024422295), np.float32(0.022172058), np.float32(0.02517426), np.float32(0.025602808), np.float32(0.025338104), np.float32(0.02758832), np.float32(0.030494777), np.float32(0.032734755), np.float32(0.030569796), np.float32(0.03008758), np.float32(0.030943057), np.float32(0.035979997), np.float32(0.035484232), np.float32(0.03965451), np.float32(0.04555127), np.float32(0.046196114), np.float32(0.052550208), np.float32(0.06498795), np.float32(0.06868488), np.float32(0.070878856), np.float32(0.07918991), np.float32(0.078713655), np.float32(0.07043513), np.float32(0.07630859), np.float32(0.07985236), np.float32(0.09717656), np.float32(0.104801215), np.float32(0.120337225), np.float32(0.14382778), np.float32(0.1427812), np.float32(0.14104204), np.float32(0.12772602), np.float32(0.11776992), np.float32(0.123251446), np.float32(0.1085272), np.float32(0.09329621), np.float32(0.09823335), np.float32(0.10755532), np.float32(0.12217647), np.float32(0.12806009), np.float32(0.13386732), np.float32(0.13138983), np.float32(0.13589995), np.float32(0.13704693), np.float32(0.13148864), np.float32(0.10486998), np.float32(0.099930085), np.float32(0.09367282), np.float32(0.09349716), np.float32(0.08530991), np.float32(0.06851121), np.float32(0.06959437), np.float32(0.063407816), np.float32(0.056327138), np.float32(0.055460025), np.float32(0.055194847), np.float32(0.051958565), np.float32(0.041806962), np.float32(0.039868455), np.float32(0.03824599), np.float32(0.031287346), np.float32(0.027317889), np.float32(0.025214357), np.float32(0.022757353), np.float32(0.022065572), np.float32(0.023013612), np.float32(0.022851361), np.float32(0.018140372), np.float32(0.017284334), np.float32(0.017853487), np.float32(0.015448743), np.float32(0.013613067), np.float32(0.013932724), np.float32(0.014289843), np.float32(0.014272553), np.float32(0.015091611), np.float32(0.018850416), np.float32(0.02070206), np.float32(0.022041626), np.float32(0.02978466), np.float32(0.039746866), np.float32(0.049753968), np.float32(0.05475135), np.float32(0.06107542), np.float32(0.06483616), np.float32(0.06273331), np.float32(0.062408432), np.float32(0.06931393), np.float32(0.07223754), np.float32(0.06397321), np.float32(0.06596228), np.float32(0.08025326), np.float32(0.07880515), np.float32(0.07166636), np.float32(0.06961402), np.float32(0.077669285), np.float32(0.06941684), np.float32(0.0664261), np.float32(0.07446903), np.float32(0.074598856), np.float32(0.068641916), np.float32(0.07289673), np.float32(0.07926612), np.float32(0.08383708), np.float32(0.07054272), np.float32(0.063805886), np.float32(0.06755414), np.float32(0.067958884), np.float32(0.07093982), np.float32(0.07220654), np.float32(0.076694876), np.float32(0.07719657), np.float32(0.08068919), np.float32(0.08287514), np.float32(0.08653973), np.float32(0.08384576), np.float32(0.08966125), np.float32(0.093955524), np.float32(0.095332235), np.float32(0.09144413), np.float32(0.08570777), np.float32(0.09116499), np.float32(0.089212574), np.float32(0.090284124), np.float32(0.09350428), np.float32(0.09445788), np.float32(0.09021689), np.float32(0.084960185), np.float32(0.09011565), np.float32(0.09251823), np.float32(0.07822493), np.float32(0.07698484), np.float32(0.08670472), np.float32(0.097233556), np.float32(0.10974973), np.float32(0.11265629), np.float32(0.10814587), np.float32(0.111237906), np.float32(0.09316599), np.float32(0.0978879), np.float32(0.09321516), np.float32(0.09765802), np.float32(0.10863354), np.float32(0.11079261), np.float32(0.11782913), np.float32(0.13699731), np.float32(0.13475601), np.float32(0.13277195), np.float32(0.12447998), np.float32(0.12388638), np.float32(0.13762747), np.float32(0.1589646), np.float32(0.16339321), np.float32(0.16529374), np.float32(0.17804995), np.float32(0.20265737), np.float32(0.19796331), np.float32(0.17154396), np.float32(0.18238159), np.float32(0.2108423), np.float32(0.19832052), np.float32(0.16528763), np.float32(0.17243183), np.float32(0.15615252), np.float32(0.14124799), np.float32(0.14600465), np.float32(0.16089316), np.float32(0.15996958), np.float32(0.16719542), np.float32(0.1814856), np.float32(0.19894983), np.float32(0.23179425), np.float32(0.25051945), np.float32(0.29925346), np.float32(0.30270088), np.float32(0.30527768), np.float32(0.27670836), np.float32(0.2944912), np.float32(0.28489697), np.float32(0.27500403), np.float32(0.3254476)], 'MLTSDFLLSSPLPPLVSLSLLPSRACPPLPLAPTFHYLTLVSFTFLSNRLPGFHPLPAAEIEIRAGAGAAAQKRHESGGTGARRPAAKARSAHRGGGARGAAAWLGRRGRERRARAPPASGAPPAAWAAACSPPPPARLTYGSETLRGGDCSKMAAGCCGVKKQKLSSSPPSGSGGGGGASSSSHCSGESQCRAGELGLGGAGTRLNGLGGLTGGGSGSGCTLSPPQGCGGGGGGIALSPPPSCGVGTLLSTPAAATSSSPSSSSAASSSSPGSRKMVVSAEMCCFCFDVLYCHLYGYQQPRTPRFTNEPYPLFVTWKIGRDKRLRGCIGTFSAMNLHSGLREYTLTSALKDSRFPPMTRDELPRLFCSVSLLTNFEDVCDYLDWEVGVHGIRIEFINEKGSKRTATYLPEVAKEQGWDHIQTIDSLLRKGGYKAPITNEFRKTIKLTRYRSEKMTLSYAEYLAHRQHHHFQNGIGHPLPPYNHYS': [np.float32(0.9722782), np.float32(0.97396415), np.float32(0.974701), np.float32(0.97389686), np.float32(0.97498363), np.float32(0.9732761), np.float32(0.974755), np.float32(0.97344786), np.float32(0.9747501), np.float32(0.97346026), np.float32(0.9746674), np.float32(0.97207737), np.float32(0.9747762), np.float32(0.97558916), np.float32(0.96715105), np.float32(0.9640705), np.float32(0.966205), np.float32(0.9643149), np.float32(0.9606181), np.float32(0.9588663), np.float32(0.9540008), np.float32(0.9459054), np.float32(0.94287586), np.float32(0.93525773), np.float32(0.9333375), np.float32(0.9316011), np.float32(0.9338643), np.float32(0.9155853), np.float32(0.9200649), np.float32(0.89680487), np.float32(0.8908764), np.float32(0.8915769), np.float32(0.87695146), np.float32(0.8691861), np.float32(0.85427743), np.float32(0.8391292), np.float32(0.83414286), np.float32(0.8235243), np.float32(0.8285767), np.float32(0.8426723), np.float32(0.8176109), np.float32(0.8354227), np.float32(0.85422647), np.float32(0.84181726), np.float32(0.8642766), np.float32(0.87031513), np.float32(0.8845641), np.float32(0.89142096), np.float32(0.88658816), np.float32(0.8881808), np.float32(0.8968416), np.float32(0.91678315), np.float32(0.91400915), np.float32(0.93154186), np.float32(0.9321517), np.float32(0.93319494), np.float32(0.936023), np.float32(0.92653245), np.float32(0.93102324), np.float32(0.930575), np.float32(0.9365976), np.float32(0.93836987), np.float32(0.9417337), np.float32(0.9436087), np.float32(0.9454972), np.float32(0.9418052), np.float32(0.9385726), np.float32(0.92554605), np.float32(0.93873644), np.float32(0.9402598), np.float32(0.9420872), np.float32(0.95016694), np.float32(0.9569981), np.float32(0.9639666), np.float32(0.9664168), np.float32(0.973314), np.float32(0.97667766), np.float32(0.97932684), np.float32(0.98146856), np.float32(0.98085034), np.float32(0.9820723), np.float32(0.9830905), np.float32(0.98441285), np.float32(0.9846126), np.float32(0.985819), np.float32(0.98639256), np.float32(0.9865433), np.float32(0.9873186), np.float32(0.98754954), np.float32(0.9876538), np.float32(0.98706937), np.float32(0.9864839), np.float32(0.9860582), np.float32(0.9864455), np.float32(0.98547053), np.float32(0.9848289), np.float32(0.9847654), np.float32(0.9841464), np.float32(0.9845425), np.float32(0.983805), np.float32(0.9839983), np.float32(0.9848935), np.float32(0.9855144), np.float32(0.985741), np.float32(0.98606354), np.float32(0.98620725), np.float32(0.9858877), np.float32(0.98594075), np.float32(0.98537946), np.float32(0.98497295), np.float32(0.9843262), np.float32(0.98296493), np.float32(0.9841164), np.float32(0.98387766), np.float32(0.9840014), np.float32(0.98460245), np.float32(0.98420125), np.float32(0.98374593), np.float32(0.98407584), np.float32(0.9833377), np.float32(0.9829494), np.float32(0.9825042), np.float32(0.98165095), np.float32(0.98166555), np.float32(0.98089004), np.float32(0.98088074), np.float32(0.98116827), np.float32(0.9795442), np.float32(0.9784303), np.float32(0.9761978), np.float32(0.97442394), np.float32(0.97161204), np.float32(0.96874803), np.float32(0.9666813), np.float32(0.96326816), np.float32(0.9615064), np.float32(0.9591976), np.float32(0.95545053), np.float32(0.9546843), np.float32(0.94522744), np.float32(0.9406187), np.float32(0.9459193), np.float32(0.94325733), np.float32(0.94183207), np.float32(0.9375688), np.float32(0.9411982), np.float32(0.9319076), np.float32(0.93947667), np.float32(0.93057305), np.float32(0.941284), np.float32(0.94734794), np.float32(0.9538208), np.float32(0.9525574), np.float32(0.94602317), np.float32(0.9294966), np.float32(0.9167665), np.float32(0.90155214), np.float32(0.89706326), np.float32(0.8752612), np.float32(0.8650375), np.float32(0.86488324), np.float32(0.8921437), np.float32(0.88975996), np.float32(0.8996024), np.float32(0.9091879), np.float32(0.9193097), np.float32(0.92510694), np.float32(0.93450165), np.float32(0.94280356), np.float32(0.95160246), np.float32(0.95904624), np.float32(0.9668651), np.float32(0.97179127), np.float32(0.97566223), np.float32(0.9771368), np.float32(0.97752327), np.float32(0.9772398), np.float32(0.9775184), np.float32(0.97744775), np.float32(0.9776229), np.float32(0.97689396), np.float32(0.9769785), np.float32(0.9769915), np.float32(0.9771756), np.float32(0.9767123), np.float32(0.9751222), np.float32(0.97524726), np.float32(0.97498065), np.float32(0.9737239), np.float32(0.9705932), np.float32(0.97141844), np.float32(0.9694083), np.float32(0.97108835), np.float32(0.96891415), np.float32(0.9725219), np.float32(0.9723785), np.float32(0.97312444), np.float32(0.9751443), np.float32(0.9744916), np.float32(0.9743716), np.float32(0.9809069), np.float32(0.9835029), np.float32(0.9833292), np.float32(0.9851982), np.float32(0.9849562), np.float32(0.98477155), np.float32(0.9841032), np.float32(0.9838807), np.float32(0.9820389), np.float32(0.9817509), np.float32(0.9815828), np.float32(0.9808842), np.float32(0.97947866), np.float32(0.9805217), np.float32(0.9792642), np.float32(0.9803069), np.float32(0.97903764), np.float32(0.9800346), np.float32(0.97989386), np.float32(0.98046803), np.float32(0.98094785), np.float32(0.9806378), np.float32(0.98201144), np.float32(0.98163486), np.float32(0.9780874), np.float32(0.97923285), np.float32(0.97799003), np.float32(0.97748387), np.float32(0.97608113), np.float32(0.97627), np.float32(0.9777451), np.float32(0.97834045), np.float32(0.977415), np.float32(0.97395986), np.float32(0.9759488), np.float32(0.9783351), np.float32(0.9800069), np.float32(0.9788522), np.float32(0.9800718), np.float32(0.9773027), np.float32(0.9785936), np.float32(0.9791019), np.float32(0.979508), np.float32(0.97887063), np.float32(0.9790177), np.float32(0.9770065), np.float32(0.9758244), np.float32(0.97505945), np.float32(0.9747717), np.float32(0.97541195), np.float32(0.9751271), np.float32(0.9748428), np.float32(0.9765204), np.float32(0.97602254), np.float32(0.9771088), np.float32(0.9804514), np.float32(0.98087436), np.float32(0.98126894), np.float32(0.9793174), np.float32(0.9790799), np.float32(0.97793055), np.float32(0.97637784), np.float32(0.97508496), np.float32(0.97297883), np.float32(0.9678243), np.float32(0.96287763), np.float32(0.94977826), np.float32(0.92624897), np.float32(0.90085065), np.float32(0.873997), np.float32(0.84641427), np.float32(0.79787886), np.float32(0.7524654), np.float32(0.69583994), np.float32(0.6629529), np.float32(0.61960554), np.float32(0.55129546), np.float32(0.5258948), np.float32(0.4299019), np.float32(0.34328926), np.float32(0.278962), np.float32(0.18397623), np.float32(0.18817978), np.float32(0.23411787), np.float32(0.14838335), np.float32(0.15701696), np.float32(0.09937588), np.float32(0.09610017), np.float32(0.09638467), np.float32(0.076577574), np.float32(0.067806266), np.float32(0.06879231), np.float32(0.069339186), np.float32(0.07187153), np.float32(0.07705358), np.float32(0.08986031), np.float32(0.10837976), np.float32(0.14603859), np.float32(0.16045724), np.float32(0.18188146), np.float32(0.1658935), np.float32(0.17043363), np.float32(0.16827112), np.float32(0.17067565), np.float32(0.17517331), np.float32(0.18799081), np.float32(0.20597963), np.float32(0.18673639), np.float32(0.17949642), np.float32(0.2149327), np.float32(0.22592223), np.float32(0.22886828), np.float32(0.2792182), np.float32(0.266342), np.float32(0.25099722), np.float32(0.22517417), np.float32(0.1875671), np.float32(0.16274473), np.float32(0.14028156), np.float32(0.14008418), np.float32(0.116456375), np.float32(0.10398539), np.float32(0.0934759), np.float32(0.090517566), np.float32(0.08609971), np.float32(0.08490781), np.float32(0.08928044), np.float32(0.09947782), np.float32(0.10914385), np.float32(0.11711051), np.float32(0.110207245), np.float32(0.12448201), np.float32(0.11766601), np.float32(0.10364452), np.float32(0.08986156), np.float32(0.080707535), np.float32(0.06484629), np.float32(0.058299735), np.float32(0.04618741), np.float32(0.05310673), np.float32(0.0734271), np.float32(0.08509136), np.float32(0.10273183), np.float32(0.10298632), np.float32(0.11107891), np.float32(0.12793064), np.float32(0.13590819), np.float32(0.136913), np.float32(0.14928402), np.float32(0.15585575), np.float32(0.16146313), np.float32(0.14521068), np.float32(0.14259455), np.float32(0.1567244), np.float32(0.1412927), np.float32(0.12174973), np.float32(0.1091666), np.float32(0.101112984), np.float32(0.09392263), np.float32(0.08682987), np.float32(0.08003103), np.float32(0.08059756), np.float32(0.0882834), np.float32(0.081453174), np.float32(0.0700747), np.float32(0.070636466), np.float32(0.06296834), np.float32(0.057017338), np.float32(0.049188808), np.float32(0.044825155), np.float32(0.042752143), np.float32(0.040039863), np.float32(0.038589254), np.float32(0.032159813), np.float32(0.030714821), np.float32(0.032476656), np.float32(0.032612123), np.float32(0.028389404), np.float32(0.030781573), np.float32(0.031989016), np.float32(0.032417525), np.float32(0.03482729), np.float32(0.034864143), np.float32(0.03708729), np.float32(0.03746184), np.float32(0.040422138), np.float32(0.0412205), np.float32(0.04667031), np.float32(0.05731861), np.float32(0.057576805), np.float32(0.057599526), np.float32(0.07145339), np.float32(0.07999136), np.float32(0.07264513), np.float32(0.0836604), np.float32(0.09432601), np.float32(0.09383642), np.float32(0.08974884), np.float32(0.086993776), np.float32(0.099246606), np.float32(0.09353925), np.float32(0.09232802), np.float32(0.10157204), np.float32(0.11145362), np.float32(0.12892415), np.float32(0.12964623), np.float32(0.14278942), np.float32(0.14825487), np.float32(0.15589333), np.float32(0.15294316), np.float32(0.15499184), np.float32(0.14539942), np.float32(0.110601105), np.float32(0.10559719), np.float32(0.10043557), np.float32(0.08390664), np.float32(0.07380018), np.float32(0.08932613), np.float32(0.104776904), np.float32(0.10307342), np.float32(0.11185758), np.float32(0.12948011), np.float32(0.13818024), np.float32(0.13234182), np.float32(0.14387165), np.float32(0.15025608), np.float32(0.14058569), np.float32(0.13542855), np.float32(0.13925846), np.float32(0.1330805), np.float32(0.13910049), np.float32(0.14038101), np.float32(0.14205386), np.float32(0.13690224), np.float32(0.1404921), np.float32(0.14234701), np.float32(0.15786958), np.float32(0.17435323), np.float32(0.17571336), np.float32(0.19230276), np.float32(0.20377761), np.float32(0.20263004), np.float32(0.2039797), np.float32(0.18426426), np.float32(0.1779749), np.float32(0.16398156), np.float32(0.14246674), np.float32(0.1320438), np.float32(0.11651993), np.float32(0.13067949), np.float32(0.13093705), np.float32(0.13027905), np.float32(0.14500389), np.float32(0.15842022), np.float32(0.1692417), np.float32(0.14271066), np.float32(0.14759819), np.float32(0.17496389), np.float32(0.1668242), np.float32(0.17577974), np.float32(0.18586262), np.float32(0.19319881), np.float32(0.19427718), np.float32(0.21523377), np.float32(0.23086075), np.float32(0.2623819), np.float32(0.27311853), np.float32(0.32362232), np.float32(0.39205256), np.float32(0.4858209), np.float32(0.5367828), np.float32(0.6438091), np.float32(0.72482795), np.float32(0.7247288), np.float32(0.8202555), np.float32(0.8554529), np.float32(0.87586844), np.float32(0.87528694), np.float32(0.90441203), np.float32(0.9128424), np.float32(0.92429304), np.float32(0.93010676), np.float32(0.9353674), np.float32(0.9425428), np.float32(0.9422076), np.float32(0.9488472)], 'MLQHIDYRMRCILQDGRIFIGTFKAFDKHMNLILCDCDEFRKIKPKNSKQAEREEKRVLGLVLLRGENLVSMTVEGPPPKDTGIARVPLAGAAGGPGIGRAAGRGIPAGVPMPQAPAGLAGPVRGVGGPSQQVMTPQGRGTVAAAAAAATASIAGAPTQYPPGRGGPPPPMGRGAPPPGMMGPPPGMRPPMGPPMGIPPGRGTPMGMPPPGMRPPPPGMREYGNSSAEAWARFLRATLPQTCLFLMLLFAESHGIVWFPLQGPLPRECAHQGPRLILALLSSLPVSRKAVHSPFISLWPMKLVYNKLLREHYNCIYVSLFLEKSLIYWVLNRVKKGCLGKIPQLLPYKTFYYPFASVHPVH': [np.float32(0.1599057), np.float32(0.14300919), np.float32(0.16270366), np.float32(0.17421785), np.float32(0.17556098), np.float32(0.18914476), np.float32(0.17427684), np.float32(0.17466289), np.float32(0.17339535), np.float32(0.16665944), np.float32(0.15579936), np.float32(0.14164795), np.float32(0.1560657), np.float32(0.1303986), np.float32(0.124759), np.float32(0.11182453), np.float32(0.12309906), np.float32(0.13246807), np.float32(0.119803414), np.float32(0.13575011), np.float32(0.13201638), np.float32(0.15149641), np.float32(0.14595143), np.float32(0.15352519), np.float32(0.150088), np.float32(0.13648196), np.float32(0.121442206), np.float32(0.11576939), np.float32(0.106309734), np.float32(0.096284725), np.float32(0.110365346), np.float32(0.10925195), np.float32(0.11948789), np.float32(0.12595299), np.float32(0.1584957), np.float32(0.18408148), np.float32(0.17979762), np.float32(0.19648494), np.float32(0.23570582), np.float32(0.22166859), np.float32(0.22096597), np.float32(0.24215713), np.float32(0.26600483), np.float32(0.2809459), np.float32(0.29206735), np.float32(0.3439621), np.float32(0.36406487), np.float32(0.4268852), np.float32(0.42085293), np.float32(0.4789149), np.float32(0.48792502), np.float32(0.4747621), np.float32(0.4935927), np.float32(0.4511884), np.float32(0.42824435), np.float32(0.42408875), np.float32(0.4590536), np.float32(0.44917542), np.float32(0.4111971), np.float32(0.455881), np.float32(0.50081), np.float32(0.47453845), np.float32(0.4715065), np.float32(0.46709368), np.float32(0.53650373), np.float32(0.56117046), np.float32(0.58834314), np.float32(0.62245035), np.float32(0.6677264), np.float32(0.6887513), np.float32(0.6844195), np.float32(0.69204783), np.float32(0.7419212), np.float32(0.740728), np.float32(0.77473056), np.float32(0.81713665), np.float32(0.8740626), np.float32(0.9051422), np.float32(0.91189057), np.float32(0.9227403), np.float32(0.93227553), np.float32(0.94819003), np.float32(0.95971906), np.float32(0.97049004), np.float32(0.9769645), np.float32(0.9809022), np.float32(0.98345447), np.float32(0.9842992), np.float32(0.98599654), np.float32(0.98612255), np.float32(0.98575056), np.float32(0.9862234), np.float32(0.9878319), np.float32(0.98783046), np.float32(0.9876659), np.float32(0.98791736), np.float32(0.98815525), np.float32(0.98832756), np.float32(0.98834515), np.float32(0.98817664), np.float32(0.98843414), np.float32(0.9870252), np.float32(0.9872269), np.float32(0.9877408), np.float32(0.98759276), np.float32(0.9865182), np.float32(0.986127), np.float32(0.98703986), np.float32(0.98765534), np.float32(0.9869609), np.float32(0.98671395), np.float32(0.9882073), np.float32(0.98826945), np.float32(0.98819566), np.float32(0.9874858), np.float32(0.98784435), np.float32(0.9878747), np.float32(0.98844236), np.float32(0.98805237), np.float32(0.9880278), np.float32(0.98775697), np.float32(0.98911846), np.float32(0.9888081), np.float32(0.98867595), np.float32(0.98825955), np.float32(0.98863375), np.float32(0.98839647), np.float32(0.98876244), np.float32(0.9888137), np.float32(0.9883211), np.float32(0.98777264), np.float32(0.98689914), np.float32(0.98662764), np.float32(0.98661184), np.float32(0.98692477), np.float32(0.987118), np.float32(0.9869134), np.float32(0.9868879), np.float32(0.9868919), np.float32(0.98625165), np.float32(0.98599696), np.float32(0.9871458), np.float32(0.9872191), np.float32(0.98696333), np.float32(0.9879175), np.float32(0.9883167), np.float32(0.9884946), np.float32(0.9888094), np.float32(0.98932624), np.float32(0.98898053), np.float32(0.98934466), np.float32(0.98903275), np.float32(0.9888799), np.float32(0.9892379), np.float32(0.9890682), np.float32(0.9889685), np.float32(0.9887686), np.float32(0.9882554), np.float32(0.98759973), np.float32(0.987598), np.float32(0.98778045), np.float32(0.98822916), np.float32(0.98806053), np.float32(0.9882832), np.float32(0.98830485), np.float32(0.9879028), np.float32(0.9880056), np.float32(0.9879497), np.float32(0.98799545), np.float32(0.98845416), np.float32(0.98803407), np.float32(0.9879711), np.float32(0.98773986), np.float32(0.98783934), np.float32(0.9876001), np.float32(0.98784375), np.float32(0.9872745), np.float32(0.9866471), np.float32(0.98622596), np.float32(0.98665094), np.float32(0.98596084), np.float32(0.9861899), np.float32(0.9869034), np.float32(0.9872357), np.float32(0.9877043), np.float32(0.98766255), np.float32(0.9873202), np.float32(0.9875164), np.float32(0.9876995), np.float32(0.98830146), np.float32(0.98840976), np.float32(0.988903), np.float32(0.9894003), np.float32(0.98986465), np.float32(0.99039733), np.float32(0.9903016), np.float32(0.989876), np.float32(0.9894153), np.float32(0.9891299), np.float32(0.9883994), np.float32(0.988715), np.float32(0.9888797), np.float32(0.98837554), np.float32(0.98838764), np.float32(0.98794705), np.float32(0.98780453), np.float32(0.98680264), np.float32(0.9858371), np.float32(0.98452985), np.float32(0.98289996), np.float32(0.9805783), np.float32(0.9773566), np.float32(0.97262156), np.float32(0.96300185), np.float32(0.9560151), np.float32(0.9467303), np.float32(0.9441848), np.float32(0.94280535), np.float32(0.92996544), np.float32(0.8992066), np.float32(0.87982535), np.float32(0.8636835), np.float32(0.83271676), np.float32(0.8064154), np.float32(0.74939674), np.float32(0.69187677), np.float32(0.67225), np.float32(0.65186644), np.float32(0.6624433), np.float32(0.6506731), np.float32(0.6591155), np.float32(0.6248941), np.float32(0.5586948), np.float32(0.392073), np.float32(0.19486587), np.float32(0.16402568), np.float32(0.14785665), np.float32(0.1148669), np.float32(0.09973104), np.float32(0.08306957), np.float32(0.06465307), np.float32(0.04882673), np.float32(0.05137476), np.float32(0.051988557), np.float32(0.04341212), np.float32(0.048871275), np.float32(0.047580168), np.float32(0.0371854), np.float32(0.036461648), np.float32(0.03795114), np.float32(0.040398717), np.float32(0.03758756), np.float32(0.035211645), np.float32(0.035987705), np.float32(0.049479097), np.float32(0.06176901), np.float32(0.058665335), np.float32(0.06421428), np.float32(0.09185918), np.float32(0.12433185), np.float32(0.12156783), np.float32(0.12145665), np.float32(0.14809328), np.float32(0.13666965), np.float32(0.13270131), np.float32(0.13948776), np.float32(0.15903908), np.float32(0.14836787), np.float32(0.15259145), np.float32(0.14220834), np.float32(0.15246114), np.float32(0.14693077), np.float32(0.14299604), np.float32(0.13303643), np.float32(0.13453667), np.float32(0.14355326), np.float32(0.14528546), np.float32(0.164614), np.float32(0.12566362), np.float32(0.1381841), np.float32(0.13892569), np.float32(0.10927165), np.float32(0.113201745), np.float32(0.08676125), np.float32(0.08563054), np.float32(0.095372364), np.float32(0.09996382), np.float32(0.108028844), np.float32(0.106539175), np.float32(0.105545186), np.float32(0.11981331), np.float32(0.12297151), np.float32(0.12516513), np.float32(0.13848227), np.float32(0.16347478), np.float32(0.15211771), np.float32(0.13587084), np.float32(0.13635921), np.float32(0.14671114), np.float32(0.13830964), np.float32(0.13198753), np.float32(0.1251492), np.float32(0.10559338), np.float32(0.07965446), np.float32(0.07319032), np.float32(0.06930841), np.float32(0.068064205), np.float32(0.06263568), np.float32(0.074203946), np.float32(0.073270366), np.float32(0.07565886), np.float32(0.07880188), np.float32(0.07882542), np.float32(0.0736302), np.float32(0.06500046), np.float32(0.070962556), np.float32(0.072383195), np.float32(0.06677426), np.float32(0.054381587), np.float32(0.056251828), np.float32(0.06630334), np.float32(0.057649307), np.float32(0.06424253), np.float32(0.07855957), np.float32(0.09242158), np.float32(0.100048736), np.float32(0.10467941), np.float32(0.13205796), np.float32(0.14462122), np.float32(0.16801882), np.float32(0.21406077), np.float32(0.2422505), np.float32(0.27302662), np.float32(0.29939735), np.float32(0.30544588), np.float32(0.3117169), np.float32(0.343344), np.float32(0.3622317), np.float32(0.36530587), np.float32(0.40403232), np.float32(0.41125253), np.float32(0.42085525), np.float32(0.47493997), np.float32(0.48057985), np.float32(0.5374262), np.float32(0.547772), np.float32(0.5538487), np.float32(0.6189897), np.float32(0.6724549), np.float32(0.72613007), np.float32(0.75412524), np.float32(0.71145356), np.float32(0.6651367), np.float32(0.7090446), np.float32(0.795424), np.float32(0.7908015), np.float32(0.73377883), np.float32(0.80406725), np.float32(0.77647996), np.float32(0.7647943), np.float32(0.831887)], 'MLLALPPVAPSCPMLCTCYSSPPTVSCQANNFSSVPLSLPPSTQRLFLQNNLIRTLRPGTFGPSLLTLWLFSNNLSTIYPGTFRHLQALEELDLGDNRHLRSLEPDTFQGLERLQSLHLYRCQLSSLPGTIFRGLVSLQYLYLQENSLLHLQDDLFADLANLSHLFLHGNRLRLLTEHVFRGLGSLDRLLLHGNRLQGVHRAAFRGLSRLTILYLFNNSLASLPGEALADLPSLEFL': [np.float32(0.81538403), np.float32(0.8618135), np.float32(0.745098), np.float32(0.7105066), np.float32(0.73509437), np.float32(0.71719885), np.float32(0.6736368), np.float32(0.6368939), np.float32(0.6272472), np.float32(0.56009626), np.float32(0.59329027), np.float32(0.6203009), np.float32(0.64710194), np.float32(0.66706187), np.float32(0.6283575), np.float32(0.6130858), np.float32(0.61487716), np.float32(0.656584), np.float32(0.6764977), np.float32(0.6812389), np.float32(0.6202252), np.float32(0.60612094), np.float32(0.6002729), np.float32(0.5538035), np.float32(0.59838533), np.float32(0.5917541), np.float32(0.59975165), np.float32(0.5938176), np.float32(0.52246106), np.float32(0.48712206), np.float32(0.44875318), np.float32(0.44964492), np.float32(0.37341192), np.float32(0.3431738), np.float32(0.30278373), np.float32(0.28649324), np.float32(0.28744796), np.float32(0.25376943), np.float32(0.17380697), np.float32(0.21039328), np.float32(0.2376106), np.float32(0.12994191), np.float32(0.15610659), np.float32(0.106351875), np.float32(0.09548796), np.float32(0.101606704), np.float32(0.10782204), np.float32(0.10407939), np.float32(0.09021448), np.float32(0.08218997), np.float32(0.06255002), np.float32(0.070914835), np.float32(0.0735991), np.float32(0.054451957), np.float32(0.058641307), np.float32(0.048693456), np.float32(0.042619474), np.float32(0.03926716), np.float32(0.038048703), np.float32(0.03631064), np.float32(0.036590993), np.float32(0.036031917), np.float32(0.04107912), np.float32(0.04636823), np.float32(0.038726874), np.float32(0.04214182), np.float32(0.032378662), np.float32(0.035345014), np.float32(0.033588815), np.float32(0.029707618), np.float32(0.02800334), np.float32(0.025418023), np.float32(0.028705165), np.float32(0.02963702), np.float32(0.028634906), np.float32(0.028756933), np.float32(0.03067306), np.float32(0.028810332), np.float32(0.031488772), np.float32(0.034754056), np.float32(0.035480883), np.float32(0.036298797), np.float32(0.036918238), np.float32(0.03954252), np.float32(0.045031972), np.float32(0.043523513), np.float32(0.045279924), np.float32(0.04658716), np.float32(0.044533912), np.float32(0.046431832), np.float32(0.05035684), np.float32(0.051769443), np.float32(0.05259634), np.float32(0.05349882), np.float32(0.069513366), np.float32(0.06749817), np.float32(0.053533465), np.float32(0.060280766), np.float32(0.06712877), np.float32(0.05388888), np.float32(0.061932985), np.float32(0.068568975), np.float32(0.060370754), np.float32(0.06231891), np.float32(0.05965344), np.float32(0.05935011), np.float32(0.06108008), np.float32(0.053555198), np.float32(0.05078139), np.float32(0.048809197), np.float32(0.035976436), np.float32(0.038535997), np.float32(0.03740002), np.float32(0.03248128), np.float32(0.03311298), np.float32(0.032136172), np.float32(0.029215677), np.float32(0.029578436), np.float32(0.026624175), np.float32(0.026591597), np.float32(0.024458438), np.float32(0.024941396), np.float32(0.025955247), np.float32(0.025727244), np.float32(0.02444711), np.float32(0.024159173), np.float32(0.022605546), np.float32(0.021482911), np.float32(0.021957243), np.float32(0.02099983), np.float32(0.021270633), np.float32(0.019308819), np.float32(0.022366287), np.float32(0.024924772), np.float32(0.023709517), np.float32(0.024142817), np.float32(0.023038955), np.float32(0.020963928), np.float32(0.022188695), np.float32(0.024156813), np.float32(0.023967044), np.float32(0.023406621), np.float32(0.024901465), np.float32(0.025770593), np.float32(0.02531307), np.float32(0.025396127), np.float32(0.027939936), np.float32(0.024181796), np.float32(0.027238667), np.float32(0.031831685), np.float32(0.029097803), np.float32(0.027027635), np.float32(0.028375056), np.float32(0.02766169), np.float32(0.028274372), np.float32(0.02937663), np.float32(0.032194145), np.float32(0.03094752), np.float32(0.029832724), np.float32(0.03583755), np.float32(0.03221922), np.float32(0.039603274), np.float32(0.03890928), np.float32(0.039150264), np.float32(0.039988812), np.float32(0.039469365), np.float32(0.038006593), np.float32(0.038709164), np.float32(0.03645596), np.float32(0.044223335), np.float32(0.049733974), np.float32(0.049054213), np.float32(0.04872115), np.float32(0.046134163), np.float32(0.043840088), np.float32(0.046797648), np.float32(0.044074684), np.float32(0.04515117), np.float32(0.048123498), np.float32(0.04244535), np.float32(0.04340433), np.float32(0.046644166), np.float32(0.042624917), np.float32(0.04570577), np.float32(0.045334697), np.float32(0.046773992), np.float32(0.05495176), np.float32(0.052211776), np.float32(0.053315353), np.float32(0.048276488), np.float32(0.0505581), np.float32(0.055289127), np.float32(0.053771637), np.float32(0.053497575), np.float32(0.057639897), np.float32(0.057527915), np.float32(0.058001805), np.float32(0.058177337), np.float32(0.054321613), np.float32(0.052044585), np.float32(0.044933658), np.float32(0.0423181), np.float32(0.043826252), np.float32(0.038537614), np.float32(0.03252333), np.float32(0.030871974), np.float32(0.02897849), np.float32(0.027485766), np.float32(0.029647866), np.float32(0.028793098), np.float32(0.036775883), np.float32(0.03493072), np.float32(0.03934537), np.float32(0.0392396), np.float32(0.046700403), np.float32(0.055705473), np.float32(0.06864921), np.float32(0.06887055), np.float32(0.08467686), np.float32(0.07753053), np.float32(0.093206346), np.float32(0.08742455), np.float32(0.087299764), np.float32(0.09607432), np.float32(0.09895753), np.float32(0.13756076), np.float32(0.102201276), np.float32(0.2549518), np.float32(0.09998998), np.float32(0.11429994), np.float32(0.7729703), np.float32(0.19421217), np.float32(0.23787984), np.float32(0.2202769), np.float32(0.17149171), np.float32(0.18491401), np.float32(0.21975648)], 'MPPDSTWEDPNTVHPETKAKGDNDPLDVCEIGELVGYPGQVKQVKVLGVMALLDEEETDWKVIVIDVNDPLAPKLNDVEDVERHLPGLLRATNEWFRIYKIPDGKPENQFAFSGECKNKKYALEVIRECADAWEKLMTGKSPKGEISTKNVSVANSTDRAEPSELAAIPQGQNLPPAPIDGSVDKWFFISGAAV': [np.float32(0.9579681), np.float32(0.9503699), np.float32(0.9505154), np.float32(0.95686173), np.float32(0.95860726), np.float32(0.962577), np.float32(0.9670185), np.float32(0.9696201), np.float32(0.969075), np.float32(0.9691817), np.float32(0.96837485), np.float32(0.9639853), np.float32(0.950303), np.float32(0.93668383), np.float32(0.85688996), np.float32(0.82559913), np.float32(0.7696185), np.float32(0.7782756), np.float32(0.807039), np.float32(0.78508663), np.float32(0.7499389), np.float32(0.73351985), np.float32(0.6898362), np.float32(0.6510751), np.float32(0.6103805), np.float32(0.5757711), np.float32(0.5550514), np.float32(0.49207717), np.float32(0.4538952), np.float32(0.405986), np.float32(0.3816051), np.float32(0.34750524), np.float32(0.24303548), np.float32(0.22438997), np.float32(0.1836486), np.float32(0.14964299), np.float32(0.12688583), np.float32(0.11596345), np.float32(0.101386495), np.float32(0.09353456), np.float32(0.08647025), np.float32(0.07941341), np.float32(0.07449745), np.float32(0.08853646), np.float32(0.0964728), np.float32(0.09735306), np.float32(0.10396213), np.float32(0.113638826), np.float32(0.09032938), np.float32(0.0908131), np.float32(0.071422584), np.float32(0.063531), np.float32(0.053076476), np.float32(0.048219547), np.float32(0.042479116), np.float32(0.040929575), np.float32(0.053480975), np.float32(0.054735005), np.float32(0.06957464), np.float32(0.07129113), np.float32(0.071250156), np.float32(0.076937206), np.float32(0.08883011), np.float32(0.0817858), np.float32(0.09977492), np.float32(0.11529845), np.float32(0.106922135), np.float32(0.11353828), np.float32(0.11002698), np.float32(0.09183317), np.float32(0.0907853), np.float32(0.100008175), np.float32(0.116499126), np.float32(0.10258128), np.float32(0.123600096), np.float32(0.13838917), np.float32(0.12476426), np.float32(0.13279529), np.float32(0.1333789), np.float32(0.13004684), np.float32(0.123905055), np.float32(0.110720426), np.float32(0.10014136), np.float32(0.09319584), np.float32(0.08405278), np.float32(0.085478894), np.float32(0.0731019), np.float32(0.06646189), np.float32(0.064050436), np.float32(0.06296539), np.float32(0.065856166), np.float32(0.06515696), np.float32(0.070555344), np.float32(0.08243466), np.float32(0.08020407), np.float32(0.08624064), np.float32(0.0834566), np.float32(0.089742996), np.float32(0.08388387), np.float32(0.08371639), np.float32(0.09090617), np.float32(0.09702449), np.float32(0.09380095), np.float32(0.09739415), np.float32(0.09764954), np.float32(0.10413069), np.float32(0.10777742), np.float32(0.11657855), np.float32(0.13413952), np.float32(0.1221462), np.float32(0.11793301), np.float32(0.11949781), np.float32(0.11833204), np.float32(0.12660627), np.float32(0.12108054), np.float32(0.11665896), np.float32(0.10994656), np.float32(0.093349725), np.float32(0.08011456), np.float32(0.07838912), np.float32(0.072199784), np.float32(0.06746059), np.float32(0.07003826), np.float32(0.07919433), np.float32(0.07725848), np.float32(0.07485762), np.float32(0.07984668), np.float32(0.08290006), np.float32(0.09654318), np.float32(0.09019094), np.float32(0.095367834), np.float32(0.115876324), np.float32(0.11951728), np.float32(0.14464246), np.float32(0.17257497), np.float32(0.19456284), np.float32(0.23998103), np.float32(0.30517098), np.float32(0.40273687), np.float32(0.4167984), np.float32(0.47857782), np.float32(0.56155235), np.float32(0.61302674), np.float32(0.6713481), np.float32(0.7028612), np.float32(0.76722884), np.float32(0.8073192), np.float32(0.82159233), np.float32(0.8666055), np.float32(0.911286), np.float32(0.9151964), np.float32(0.92766505), np.float32(0.9264879), np.float32(0.9203096), np.float32(0.9095513), np.float32(0.9287377), np.float32(0.93361175), np.float32(0.9382067), np.float32(0.9542454), np.float32(0.96303236), np.float32(0.9617636), np.float32(0.96706074), np.float32(0.97073245), np.float32(0.9697297), np.float32(0.96869373), np.float32(0.9684123), np.float32(0.9675303), np.float32(0.9655096), np.float32(0.96359324), np.float32(0.9533157), np.float32(0.9471965), np.float32(0.9462551), np.float32(0.94263226), np.float32(0.93311626), np.float32(0.8920852), np.float32(0.8441295), np.float32(0.75922716), np.float32(0.6735464), np.float32(0.6369695), np.float32(0.6294296), np.float32(0.6630834), np.float32(0.64473414), np.float32(0.60189605), np.float32(0.59516233), np.float32(0.56493664), np.float32(0.5465739), np.float32(0.65406436), np.float32(0.65720356), np.float32(0.70625556), np.float32(0.73971385), np.float32(0.707568), np.float32(0.021414813), np.float32(0.012342446), np.float32(0.38664392)], 'MEHEDFVMEGHGKTPPPGEENKQEKEQEREEQLMEDKKRKKEDKKKKESAQKVVPEVTKPSLSQPVAASPIGNSPSPPVNGGNNAKRVAVPNGQPPSAARYMPREVPPRFRCQQDHKVLLKRGQPPPPSCMLLGGGAGPPPPTAPGANPNNAQPVTGALLQSDSGTATDSTIGGAAASNYANSTWGPGASSNSGTNANPTHIWDKVIVDGSDMEEWPCIASKDAESSSENTTDNNSASNPGLEKNTLPGSTTSNKGKGSQCQSGSAGNECNFGAWKSDPKAKSVQSSNPAAESNNGLSNWRNLTGQDRIGSGSGFSNFNPNSNPSAWPALVQEGNSRKGTSESDSGSSNAQISTVGQTSREQQSKMENAGVNFVSGREQAQIHNTDGPKNGNTNSLNLSSPNPMENKGMPFEMGLGNPSRSTDTPSQSTGERKTGSVGSWGTARGSSGTDTVSGQSNSGNHGNNGKDREDSWKGASVQKPNGSRSDSWDNNNRSTGGGSWNFGPQHANESKWGEGNKLTSGVSQGEWKQLSGSDELKIGEWSGPNQPNSSTGAWDNQKGHPLPENQGNSQAPCWGRSSSSAGSEVGGQSTGSNHKAGSSDSHNSGRRSYRPTHPDCQAVLQTLLSRTDLDPRVLSNTGWGQTQIKQDTVWDIEEMPRPEGKSDKGTEGWESSATQTKNSGGWGDVPSQSNQIKSGWGELSTPTEWKDPKNTGGWNDYKNPNSSNWGGGRQEEKSSSSWNDSSSKDQGWGGRQPNQGWSSGKNGWGEEVDQAKNSNWESAGNKPASGWGEGGQNEIGTWGNGANTGSASKGGWDDCKRNSTWNETGRQPNSWNKQQQQQQQQQQETSGSWGPPPQTPSNGRPPNPNWNSGPQPAAPKDEEPSGWEEPSPQSISRKMDIDDGTSAWGDPSSYNYKNVNLWDKNSQGGQAPREQSLPTPMTSKSQASVWSKSTPPAPDNGTSAWGEPNETSPGWGEVDDTGSSTTGWGNAPSNAPNAMKSSSKSMQDGWGESDGPVTGTRHSSWEEEEEGGVWNTAGSQGSSSSHNSTSWGQGGKKTQMKCSLKGGNSDSWMNPISKQFSNMGLLSQTEDIPGNKMDLSVGGLPDKKFEVDKRAMNLGDFNDIMRKDRSGFRPPNSKDMGTTDSGPYFEKVREISLDKLKSVFEVIVLILLLWNC': [np.float32(0.9638258), np.float32(0.96427995), np.float32(0.9676753), np.float32(0.9656335), np.float32(0.96430767), np.float32(0.96686167), np.float32(0.96670294), np.float32(0.96806663), np.float32(0.97035575), np.float32(0.96943104), np.float32(0.9677634), np.float32(0.9686602), np.float32(0.96518433), np.float32(0.96320254), np.float32(0.9627889), np.float32(0.9596497), np.float32(0.95590156), np.float32(0.950311), np.float32(0.94787824), np.float32(0.93838686), np.float32(0.9282634), np.float32(0.91648966), np.float32(0.9094257), np.float32(0.89713866), np.float32(0.882949), np.float32(0.8696618), np.float32(0.8533415), np.float32(0.84708107), np.float32(0.8357813), np.float32(0.8236512), np.float32(0.80188656), np.float32(0.78065765), np.float32(0.7786056), np.float32(0.7858627), np.float32(0.7856749), np.float32(0.7874901), np.float32(0.7898673), np.float32(0.79490316), np.float32(0.7996436), np.float32(0.8056728), np.float32(0.81534564), np.float32(0.827853), np.float32(0.83350414), np.float32(0.8387146), np.float32(0.8499611), np.float32(0.85893804), np.float32(0.864355), np.float32(0.880776), np.float32(0.8957339), np.float32(0.89843726), np.float32(0.9041052), np.float32(0.9003751), np.float32(0.90450895), np.float32(0.91341364), np.float32(0.9315436), np.float32(0.94735515), np.float32(0.9568638), np.float32(0.96282643), np.float32(0.9634319), np.float32(0.9660711), np.float32(0.9678573), np.float32(0.9706312), np.float32(0.97243935), np.float32(0.9741269), np.float32(0.9752714), np.float32(0.97657686), np.float32(0.97658575), np.float32(0.97826916), np.float32(0.97892475), np.float32(0.97918504), np.float32(0.9797341), np.float32(0.97969806), np.float32(0.97963), np.float32(0.9796959), np.float32(0.97973204), np.float32(0.98061407), np.float32(0.981267), np.float32(0.9816118), np.float32(0.9815941), np.float32(0.98120785), np.float32(0.9823302), np.float32(0.98237324), np.float32(0.98250544), np.float32(0.98223096), np.float32(0.98195285), np.float32(0.98172826), np.float32(0.9826597), np.float32(0.9828089), np.float32(0.9832613), np.float32(0.9836574), np.float32(0.98307484), np.float32(0.9822031), np.float32(0.9823852), np.float32(0.9828212), np.float32(0.9831655), np.float32(0.982429), np.float32(0.9816883), np.float32(0.98142046), np.float32(0.9795455), np.float32(0.9780659), np.float32(0.9745327), np.float32(0.9727965), np.float32(0.9698464), np.float32(0.9664559), np.float32(0.9668191), np.float32(0.9648384), np.float32(0.96503896), np.float32(0.9653545), np.float32(0.9618787), np.float32(0.96471953), np.float32(0.9667224), np.float32(0.9652623), np.float32(0.96367466), np.float32(0.96011895), np.float32(0.9561258), np.float32(0.9521213), np.float32(0.9487577), np.float32(0.93417704), np.float32(0.933155), np.float32(0.9335384), np.float32(0.9335806), np.float32(0.9287829), np.float32(0.92752916), np.float32(0.9362087), np.float32(0.94928634), np.float32(0.9563485), np.float32(0.9647443), np.float32(0.9723714), np.float32(0.9773926), np.float32(0.97785807), np.float32(0.9789217), np.float32(0.9788698), np.float32(0.9800423), np.float32(0.9807912), np.float32(0.9810111), np.float32(0.9821799), np.float32(0.98037714), np.float32(0.9814105), np.float32(0.98173815), np.float32(0.9826818), np.float32(0.9823199), np.float32(0.9819687), np.float32(0.98241377), np.float32(0.9835398), np.float32(0.98399514), np.float32(0.9829374), np.float32(0.98334205), np.float32(0.98270696), np.float32(0.9823491), np.float32(0.98177093), np.float32(0.9813664), np.float32(0.9807426), np.float32(0.9810142), np.float32(0.9823591), np.float32(0.9828993), np.float32(0.982008), np.float32(0.98073673), np.float32(0.9811164), np.float32(0.9809264), np.float32(0.98091036), np.float32(0.9814905), np.float32(0.9826276), np.float32(0.9827559), np.float32(0.98340005), np.float32(0.98348755), np.float32(0.9838488), np.float32(0.9843746), np.float32(0.9836077), np.float32(0.9835692), np.float32(0.9838203), np.float32(0.984202), np.float32(0.98399365), np.float32(0.9839305), np.float32(0.9846838), np.float32(0.9847526), np.float32(0.98496246), np.float32(0.9848379), np.float32(0.98486507), np.float32(0.9845329), np.float32(0.983687), np.float32(0.9832653), np.float32(0.98297495), np.float32(0.98135746), np.float32(0.9804119), np.float32(0.97852135), np.float32(0.977736), np.float32(0.977827), np.float32(0.9765321), np.float32(0.97574323), np.float32(0.9751013), np.float32(0.97439325), np.float32(0.9737409), np.float32(0.9717264), np.float32(0.9713353), np.float32(0.970215), np.float32(0.96982634), np.float32(0.9693597), np.float32(0.96687174), np.float32(0.9663874), np.float32(0.96582216), np.float32(0.96456194), np.float32(0.9641711), np.float32(0.96362245), np.float32(0.9646307), np.float32(0.9618321), np.float32(0.9586256), np.float32(0.95636976), np.float32(0.9558044), np.float32(0.9500768), np.float32(0.94537777), np.float32(0.94736314), np.float32(0.94987637), np.float32(0.9521338), np.float32(0.9571678), np.float32(0.96030116), np.float32(0.9646937), np.float32(0.9674764), np.float32(0.9677302), np.float32(0.9691149), np.float32(0.9698268), np.float32(0.96964014), np.float32(0.9696732), np.float32(0.97018754), np.float32(0.972758), np.float32(0.97194695), np.float32(0.9703747), np.float32(0.9698139), np.float32(0.9699553), np.float32(0.9684949), np.float32(0.96956974), np.float32(0.9715139), np.float32(0.9740286), np.float32(0.97619915), np.float32(0.9764788), np.float32(0.9763387), np.float32(0.97644717), np.float32(0.97674644), np.float32(0.9770876), np.float32(0.97757906), np.float32(0.97803223), np.float32(0.9780318), np.float32(0.9777011), np.float32(0.97773653), np.float32(0.978575), np.float32(0.9784944), np.float32(0.97945476), np.float32(0.97967875), np.float32(0.97948), np.float32(0.98016465), np.float32(0.9798923), np.float32(0.9804867), np.float32(0.98011255), np.float32(0.9796759), np.float32(0.9801958), np.float32(0.9803781), np.float32(0.97960967), np.float32(0.97996235), np.float32(0.98013866), np.float32(0.98047316), np.float32(0.97970825), np.float32(0.9798805), np.float32(0.9798989), np.float32(0.9798661), np.float32(0.9791007), np.float32(0.97895765), np.float32(0.9783926), np.float32(0.9782575), np.float32(0.9779415), np.float32(0.97783834), np.float32(0.97684413), np.float32(0.97715783), np.float32(0.97746223), np.float32(0.97729194), np.float32(0.9776921), np.float32(0.97695065), np.float32(0.9769696), np.float32(0.9778455), np.float32(0.9776638), np.float32(0.9772151), np.float32(0.9771602), np.float32(0.97718483), np.float32(0.9762888), np.float32(0.9765412), np.float32(0.9767221), np.float32(0.97617835), np.float32(0.9767298), np.float32(0.97612816), np.float32(0.9759842), np.float32(0.97570735), np.float32(0.9756742), np.float32(0.97595686), np.float32(0.9765623), np.float32(0.975752), np.float32(0.97551244), np.float32(0.9752112), np.float32(0.9745386), np.float32(0.97583145), np.float32(0.97612643), np.float32(0.9766283), np.float32(0.9767091), np.float32(0.9768709), np.float32(0.97686267), np.float32(0.9762249), np.float32(0.9768618), np.float32(0.97626823), np.float32(0.9765217), np.float32(0.9773143), np.float32(0.97676474), np.float32(0.977094), np.float32(0.9770116), np.float32(0.9778364), np.float32(0.9781043), np.float32(0.97780275), np.float32(0.9777933), np.float32(0.9780505), np.float32(0.9774284), np.float32(0.9774809), np.float32(0.97715694), np.float32(0.9772603), np.float32(0.97733283), np.float32(0.97707146), np.float32(0.97643936), np.float32(0.97656304), np.float32(0.9767899), np.float32(0.976188), np.float32(0.9764221), np.float32(0.9772588), np.float32(0.97648036), np.float32(0.9774485), np.float32(0.9775473), np.float32(0.9771088), np.float32(0.9762064), np.float32(0.97651994), np.float32(0.97646856), np.float32(0.97612494), np.float32(0.9758428), np.float32(0.9752821), np.float32(0.97556686), np.float32(0.97505534), np.float32(0.9749262), np.float32(0.97616744), np.float32(0.9766094), np.float32(0.97599447), np.float32(0.97661144), np.float32(0.97620344), np.float32(0.9760523), np.float32(0.9766333), np.float32(0.97563905), np.float32(0.97640425), np.float32(0.9748096), np.float32(0.9740215), np.float32(0.9740806), np.float32(0.9725179), np.float32(0.9737188), np.float32(0.97267365), np.float32(0.97358376), np.float32(0.9730602), np.float32(0.9729748), np.float32(0.97198343), np.float32(0.9728985), np.float32(0.97258466), np.float32(0.97312886), np.float32(0.97296876), np.float32(0.9707155), np.float32(0.9700436), np.float32(0.9720661), np.float32(0.97239316), np.float32(0.97157073), np.float32(0.97224), np.float32(0.97223717), np.float32(0.97305536), np.float32(0.97399104), np.float32(0.9739213), np.float32(0.9747302), np.float32(0.97597367), np.float32(0.9757967), np.float32(0.9763372), np.float32(0.97673064), np.float32(0.9768812), np.float32(0.97664475), np.float32(0.9765505), np.float32(0.9766465), np.float32(0.97642255), np.float32(0.97535884), np.float32(0.9762971), np.float32(0.97525376), np.float32(0.975393), np.float32(0.97508436), np.float32(0.9751558), np.float32(0.97487926), np.float32(0.97451687), np.float32(0.97450566), np.float32(0.9755746), np.float32(0.97617245), np.float32(0.9757859), np.float32(0.9763861), np.float32(0.97686017), np.float32(0.9770737), np.float32(0.97656584), np.float32(0.9779139), np.float32(0.97729445), np.float32(0.97730434), np.float32(0.9763247), np.float32(0.97736573), np.float32(0.977424), np.float32(0.9775572), np.float32(0.977666), np.float32(0.97770166), np.float32(0.97800076), np.float32(0.9777418), np.float32(0.977408), np.float32(0.97763944), np.float32(0.97776353), np.float32(0.9774464), np.float32(0.97700536), np.float32(0.97746336), np.float32(0.9767834), np.float32(0.97775674), np.float32(0.9781311), np.float32(0.97775215), np.float32(0.97861725), np.float32(0.97873175), np.float32(0.9792979), np.float32(0.9793962), np.float32(0.9796552), np.float32(0.9801451), np.float32(0.97977096), np.float32(0.9790908), np.float32(0.9795101), np.float32(0.9791408), np.float32(0.97967166), np.float32(0.9800172), np.float32(0.98074037), np.float32(0.9811065), np.float32(0.98120075), np.float32(0.9811736), np.float32(0.9814968), np.float32(0.98198134), np.float32(0.98198605), np.float32(0.982061), np.float32(0.9827545), np.float32(0.9829418), np.float32(0.9829911), np.float32(0.9829884), np.float32(0.98265404), np.float32(0.98252136), np.float32(0.9827372), np.float32(0.9823331), np.float32(0.9826167), np.float32(0.982087), np.float32(0.98222417), np.float32(0.9821815), np.float32(0.9819649), np.float32(0.98175037), np.float32(0.9821998), np.float32(0.98171794), np.float32(0.9806801), np.float32(0.9805177), np.float32(0.98002714), np.float32(0.9799084), np.float32(0.9794486), np.float32(0.9799992), np.float32(0.98027724), np.float32(0.97992194), np.float32(0.9792181), np.float32(0.9795781), np.float32(0.97982925), np.float32(0.9797876), np.float32(0.9796592), np.float32(0.98011506), np.float32(0.97970563), np.float32(0.97986436), np.float32(0.9799891), np.float32(0.97930044), np.float32(0.97877353), np.float32(0.9779037), np.float32(0.9779865), np.float32(0.9776538), np.float32(0.9768429), np.float32(0.9767461), np.float32(0.9764787), np.float32(0.9770647), np.float32(0.97656816), np.float32(0.9771567), np.float32(0.97718334), np.float32(0.9769862), np.float32(0.97735006), np.float32(0.9780594), np.float32(0.9782693), np.float32(0.978378), np.float32(0.97827804), np.float32(0.9781682), np.float32(0.97760165), np.float32(0.97749114), np.float32(0.9778506), np.float32(0.97835267), np.float32(0.97774476), np.float32(0.9784113), np.float32(0.9781051), np.float32(0.9783448), np.float32(0.97854704), np.float32(0.97895354), np.float32(0.9798458), np.float32(0.9791931), np.float32(0.9784661), np.float32(0.97730815), np.float32(0.9771302), np.float32(0.9764632), np.float32(0.97494024), np.float32(0.9739457), np.float32(0.97309756), np.float32(0.9733819), np.float32(0.9733514), np.float32(0.9728591), np.float32(0.97210014), np.float32(0.9725771), np.float32(0.97200274), np.float32(0.97185856), np.float32(0.9720426), np.float32(0.9717283), np.float32(0.97135913), np.float32(0.96992135), np.float32(0.97051436), np.float32(0.9712408), np.float32(0.9700979), np.float32(0.97162837), np.float32(0.9713866), np.float32(0.9724409), np.float32(0.9733637), np.float32(0.97340167), np.float32(0.9726987), np.float32(0.973445), np.float32(0.9735988), np.float32(0.97266644), np.float32(0.97030604), np.float32(0.9715987), np.float32(0.9726271), np.float32(0.97476315), np.float32(0.9741623), np.float32(0.97510296), np.float32(0.9755097), np.float32(0.9763268), np.float32(0.9764559), np.float32(0.9763209), np.float32(0.9765437), np.float32(0.9768404), np.float32(0.97699183), np.float32(0.9765263), np.float32(0.9767396), np.float32(0.97730356), np.float32(0.97786635), np.float32(0.9784741), np.float32(0.97882104), np.float32(0.9784275), np.float32(0.979195), np.float32(0.97906005), np.float32(0.9794124), np.float32(0.97951025), np.float32(0.979878), np.float32(0.9796386), np.float32(0.979575), np.float32(0.9796805), np.float32(0.98084337), np.float32(0.98055226), np.float32(0.9816269), np.float32(0.980959), np.float32(0.9805942), np.float32(0.9810038), np.float32(0.9816166), np.float32(0.9818439), np.float32(0.9819225), np.float32(0.9818262), np.float32(0.9817649), np.float32(0.98229903), np.float32(0.98186076), np.float32(0.98254997), np.float32(0.98267674), np.float32(0.9825423), np.float32(0.983089), np.float32(0.98371094), np.float32(0.9844296), np.float32(0.98445094), np.float32(0.9841918), np.float32(0.98430794), np.float32(0.98453736), np.float32(0.984373), np.float32(0.98380685), np.float32(0.9840996), np.float32(0.98388255), np.float32(0.98360795), np.float32(0.9839129), np.float32(0.98428863), np.float32(0.98426443), np.float32(0.98387307), np.float32(0.9840792), np.float32(0.98445743), np.float32(0.98360413), np.float32(0.98279333), np.float32(0.98229504), np.float32(0.9811989), np.float32(0.9796377), np.float32(0.97835666), np.float32(0.9758204), np.float32(0.97308975), np.float32(0.96699965), np.float32(0.960863), np.float32(0.95038927), np.float32(0.9387753), np.float32(0.92454404), np.float32(0.9200071), np.float32(0.91573054), np.float32(0.90541536), np.float32(0.9010038), np.float32(0.87864053), np.float32(0.8521585), np.float32(0.82722276), np.float32(0.7748813), np.float32(0.738636), np.float32(0.72487646), np.float32(0.7065206), np.float32(0.7180147), np.float32(0.6978901), np.float32(0.72006416), np.float32(0.7365045), np.float32(0.7278779), np.float32(0.73689413), np.float32(0.75552756), np.float32(0.74612075), np.float32(0.7753093), np.float32(0.79882556), np.float32(0.83523303), np.float32(0.8517487), np.float32(0.88095254), np.float32(0.8922027), np.float32(0.91466045), np.float32(0.91517144), np.float32(0.92597115), np.float32(0.92675877), np.float32(0.93590844), np.float32(0.94259286), np.float32(0.9443945), np.float32(0.9439893), np.float32(0.9480131), np.float32(0.94930506), np.float32(0.95023704), np.float32(0.95426035), np.float32(0.9587707), np.float32(0.9601474), np.float32(0.95931554), np.float32(0.9589853), np.float32(0.96050864), np.float32(0.9615062), np.float32(0.9649518), np.float32(0.96665823), np.float32(0.96852463), np.float32(0.97023386), np.float32(0.9707479), np.float32(0.9726457), np.float32(0.97395295), np.float32(0.97410506), np.float32(0.97373044), np.float32(0.9731322), np.float32(0.9737775), np.float32(0.97470325), np.float32(0.97510725), np.float32(0.9762576), np.float32(0.9771577), np.float32(0.9779128), np.float32(0.979082), np.float32(0.98004764), np.float32(0.9809232), np.float32(0.98107886), np.float32(0.98171794), np.float32(0.9815088), np.float32(0.9817344), np.float32(0.981587), np.float32(0.9815186), np.float32(0.98147744), np.float32(0.98139715), np.float32(0.98105973), np.float32(0.981441), np.float32(0.9806862), np.float32(0.9799586), np.float32(0.9804332), np.float32(0.98112154), np.float32(0.9804528), np.float32(0.98019993), np.float32(0.979908), np.float32(0.97904027), np.float32(0.978692), np.float32(0.9784483), np.float32(0.97811776), np.float32(0.9780944), np.float32(0.97818655), np.float32(0.97759354), np.float32(0.9775752), np.float32(0.9767721), np.float32(0.9759428), np.float32(0.9763665), np.float32(0.9775263), np.float32(0.9770985), np.float32(0.9772663), np.float32(0.97837317), np.float32(0.97760755), np.float32(0.9778221), np.float32(0.9779634), np.float32(0.9773232), np.float32(0.97736347), np.float32(0.9765347), np.float32(0.976768), np.float32(0.9759555), np.float32(0.975773), np.float32(0.97637707), np.float32(0.9769687), np.float32(0.97751325), np.float32(0.97804683), np.float32(0.9776269), np.float32(0.9778776), np.float32(0.9779369), np.float32(0.9789418), np.float32(0.9788969), np.float32(0.97845525), np.float32(0.97910863), np.float32(0.97851914), np.float32(0.9785671), np.float32(0.97811675), np.float32(0.9784082), np.float32(0.9783532), np.float32(0.9788295), np.float32(0.9784737), np.float32(0.97743875), np.float32(0.97743), np.float32(0.9782215), np.float32(0.9789009), np.float32(0.97933733), np.float32(0.97992855), np.float32(0.9804633), np.float32(0.9795284), np.float32(0.98055536), np.float32(0.9806244), np.float32(0.98040086), np.float32(0.9799896), np.float32(0.98027486), np.float32(0.9805549), np.float32(0.9801555), np.float32(0.9802551), np.float32(0.98003954), np.float32(0.9792118), np.float32(0.9793769), np.float32(0.9805504), np.float32(0.979962), np.float32(0.980202), np.float32(0.9810705), np.float32(0.98115987), np.float32(0.9814108), np.float32(0.98188573), np.float32(0.98152506), np.float32(0.9811218), np.float32(0.9802145), np.float32(0.97980154), np.float32(0.97839385), np.float32(0.9782889), np.float32(0.9775089), np.float32(0.9764332), np.float32(0.97732896), np.float32(0.9772907), np.float32(0.9761873), np.float32(0.9772106), np.float32(0.9769802), np.float32(0.9764738), np.float32(0.9775957), np.float32(0.9782721), np.float32(0.978974), np.float32(0.9786986), np.float32(0.9795632), np.float32(0.9811947), np.float32(0.98091197), np.float32(0.981602), np.float32(0.9811484), np.float32(0.98064053), np.float32(0.98043364), np.float32(0.98022676), np.float32(0.98024106), np.float32(0.9811024), np.float32(0.9813137), np.float32(0.9816945), np.float32(0.98304623), np.float32(0.98315686), np.float32(0.98297954), np.float32(0.98226213), np.float32(0.9820134), np.float32(0.9814113), np.float32(0.9818584), np.float32(0.98126775), np.float32(0.9817779), np.float32(0.9811885), np.float32(0.9811126), np.float32(0.98125756), np.float32(0.9810558), np.float32(0.9800203), np.float32(0.98135316), np.float32(0.98085254), np.float32(0.98010087), np.float32(0.9801342), np.float32(0.9795654), np.float32(0.98002875), np.float32(0.9795808), np.float32(0.97762364), np.float32(0.97752726), np.float32(0.9776895), np.float32(0.9766888), np.float32(0.9781383), np.float32(0.9777558), np.float32(0.97765404), np.float32(0.9767705), np.float32(0.97674495), np.float32(0.9763991), np.float32(0.97568136), np.float32(0.9744872), np.float32(0.9741848), np.float32(0.97440207), np.float32(0.9725104), np.float32(0.97176015), np.float32(0.9713415), np.float32(0.9707517), np.float32(0.97082597), np.float32(0.9715659), np.float32(0.97237396), np.float32(0.97187966), np.float32(0.96996605), np.float32(0.96889114), np.float32(0.9696423), np.float32(0.9692898), np.float32(0.96984375), np.float32(0.9701505), np.float32(0.96942407), np.float32(0.9679584), np.float32(0.9703316), np.float32(0.9696464), np.float32(0.97095126), np.float32(0.97099555), np.float32(0.9716794), np.float32(0.97377795), np.float32(0.97471184), np.float32(0.97661066), np.float32(0.97809887), np.float32(0.978529), np.float32(0.98024255), np.float32(0.98097974), np.float32(0.9812811), np.float32(0.9816108), np.float32(0.9821024), np.float32(0.98208654), np.float32(0.98189604), np.float32(0.98287326), np.float32(0.9832976), np.float32(0.98350763), np.float32(0.98339105), np.float32(0.9835068), np.float32(0.98344004), np.float32(0.9834636), np.float32(0.98316896), np.float32(0.983001), np.float32(0.9830021), np.float32(0.98355424), np.float32(0.9830707), np.float32(0.9830377), np.float32(0.98270696), np.float32(0.98279965), np.float32(0.98257303), np.float32(0.98203385), np.float32(0.98209226), np.float32(0.9821836), np.float32(0.9823683), np.float32(0.9821827), np.float32(0.9817277), np.float32(0.9817457), np.float32(0.9819664), np.float32(0.9808349), np.float32(0.9808638), np.float32(0.98000103), np.float32(0.980288), np.float32(0.97987366), np.float32(0.9792084), np.float32(0.9789184), np.float32(0.97864896), np.float32(0.97798127), np.float32(0.9775639), np.float32(0.97662383), np.float32(0.9767072), np.float32(0.9765494), np.float32(0.9759921), np.float32(0.9769155), np.float32(0.9768208), np.float32(0.97526824), np.float32(0.9724894), np.float32(0.9709669), np.float32(0.9710488), np.float32(0.97099936), np.float32(0.9716607), np.float32(0.97284186), np.float32(0.9723274), np.float32(0.97383094), np.float32(0.9726343), np.float32(0.97373766), np.float32(0.97313154), np.float32(0.9730809), np.float32(0.97290546), np.float32(0.97233474), np.float32(0.97139144), np.float32(0.97063714), np.float32(0.971153), np.float32(0.971494), np.float32(0.97144127), np.float32(0.97303843), np.float32(0.9734291), np.float32(0.9719001), np.float32(0.9727826), np.float32(0.9726858), np.float32(0.9734344), np.float32(0.9743007), np.float32(0.97491056), np.float32(0.9749262), np.float32(0.97491664), np.float32(0.97478074), np.float32(0.97546715), np.float32(0.9763491), np.float32(0.97752565), np.float32(0.97937167), np.float32(0.97893983), np.float32(0.9794337), np.float32(0.98060364), np.float32(0.9806152), np.float32(0.9805352), np.float32(0.98153555), np.float32(0.9807719), np.float32(0.9809965), np.float32(0.9807194), np.float32(0.98012346), np.float32(0.9801456), np.float32(0.9807757), np.float32(0.9803774), np.float32(0.9802407), np.float32(0.9803711), np.float32(0.98067415), np.float32(0.9800566), np.float32(0.9804238), np.float32(0.980338), np.float32(0.9805062), np.float32(0.9806255), np.float32(0.9808349), np.float32(0.9809264), np.float32(0.9808648), np.float32(0.98103243), np.float32(0.98110116), np.float32(0.98171854), np.float32(0.98206455), np.float32(0.98197156), np.float32(0.98181605), np.float32(0.98281854), np.float32(0.98219323), np.float32(0.9824734), np.float32(0.9823088), np.float32(0.9821254), np.float32(0.9819964), np.float32(0.9814186), np.float32(0.98094696), np.float32(0.98078376), np.float32(0.980823), np.float32(0.98106915), np.float32(0.9808445), np.float32(0.9808694), np.float32(0.9815329), np.float32(0.98049563), np.float32(0.98139244), np.float32(0.9809172), np.float32(0.9807178), np.float32(0.9805777), np.float32(0.98010933), np.float32(0.98020226), np.float32(0.98068535), np.float32(0.9803043), np.float32(0.98053634), np.float32(0.9798186), np.float32(0.9799682), np.float32(0.979597), np.float32(0.9791363), np.float32(0.97896224), np.float32(0.9785881), np.float32(0.97840947), np.float32(0.97868764), np.float32(0.97823745), np.float32(0.9782819), np.float32(0.97792965), np.float32(0.9769157), np.float32(0.9772677), np.float32(0.9744999), np.float32(0.9721938), np.float32(0.97228664), np.float32(0.97369474), np.float32(0.98098695), np.float32(0.98098284), np.float32(0.98065233), np.float32(0.98040503), np.float32(0.98007727), np.float32(0.9798711), np.float32(0.98018664), np.float32(0.9794063), np.float32(0.9786227), np.float32(0.9790987), np.float32(0.97884125), np.float32(0.97933817), np.float32(0.9792342), np.float32(0.97991174), np.float32(0.98070383), np.float32(0.9807638), np.float32(0.9813767), np.float32(0.98184925), np.float32(0.98183286), np.float32(0.9818233), np.float32(0.98166037), np.float32(0.9827928), np.float32(0.9821813), np.float32(0.98213667), np.float32(0.9822251), np.float32(0.9820639), np.float32(0.98171586), np.float32(0.98139703), np.float32(0.9811091), np.float32(0.9804952), np.float32(0.98097366), np.float32(0.9811317), np.float32(0.9811802), np.float32(0.98111457), np.float32(0.9816034), np.float32(0.982057), np.float32(0.9817375), np.float32(0.98241776), np.float32(0.98221374), np.float32(0.98202884), np.float32(0.9820456), np.float32(0.9817947), np.float32(0.98231804), np.float32(0.98236346), np.float32(0.982417), np.float32(0.98139256), np.float32(0.9806713), np.float32(0.98021746), np.float32(0.9800371), np.float32(0.9798125), np.float32(0.9790507), np.float32(0.978251), np.float32(0.9781789), np.float32(0.9775968), np.float32(0.9775212), np.float32(0.97509557), np.float32(0.9740703), np.float32(0.9719783), np.float32(0.9713392), np.float32(0.9693517), np.float32(0.96990407), np.float32(0.9671504), np.float32(0.9639912), np.float32(0.9672291), np.float32(0.9678468), np.float32(0.964988), np.float32(0.96850264), np.float32(0.9636157), np.float32(0.9575537), np.float32(0.9569296), np.float32(0.9426358), np.float32(0.9239416), np.float32(0.9443215), np.float32(0.94288075), np.float32(0.94186884), np.float32(0.94551075), np.float32(0.9371029), np.float32(0.9450599), np.float32(0.9355596), np.float32(0.92692786), np.float32(0.9133792), np.float32(0.92882967), np.float32(0.9298082), np.float32(0.9283339), np.float32(0.93781155), np.float32(0.94768476), np.float32(0.9450727), np.float32(0.9451399), np.float32(0.95448434), np.float32(0.9505457), np.float32(0.9577183), np.float32(0.9562439), np.float32(0.95370513), np.float32(0.9525376), np.float32(0.9519676), np.float32(0.95155174), np.float32(0.9451404), np.float32(0.93829554), np.float32(0.9345777), np.float32(0.93982583), np.float32(0.9375819), np.float32(0.93864065), np.float32(0.94245464), np.float32(0.9431263), np.float32(0.94473565), np.float32(0.93838936), np.float32(0.9477461), np.float32(0.9410031), np.float32(0.94247216), np.float32(0.9278114), np.float32(0.9244198), np.float32(0.9332436), np.float32(0.93423635), np.float32(0.93787026), np.float32(0.93823415), np.float32(0.9403369), np.float32(0.94397336), np.float32(0.94532424), np.float32(0.92740333), np.float32(0.913863), np.float32(0.920307), np.float32(0.9081255), np.float32(0.86227024), np.float32(0.8404962), np.float32(0.8477306), np.float32(0.84017986), np.float32(0.8672282), np.float32(0.8915661), np.float32(0.8931256), np.float32(0.9181018), np.float32(0.9208066), np.float32(0.9330185), np.float32(0.9290356), np.float32(0.9351249), np.float32(0.9358769), np.float32(0.9302656), np.float32(0.9306706), np.float32(0.92630655), np.float32(0.9259085), np.float32(0.927669), np.float32(0.90983087), np.float32(0.8985101), np.float32(0.8974507), np.float32(0.89275736), np.float32(0.8829064), np.float32(0.872907), np.float32(0.8466186), np.float32(0.8182331), np.float32(0.79509693), np.float32(0.7656784), np.float32(0.7005128), np.float32(0.6672562), np.float32(0.5867437), np.float32(0.586235), np.float32(0.6056589), np.float32(0.6009797), np.float32(0.58848834), np.float32(0.5646191), np.float32(0.5503405), np.float32(0.527443), np.float32(0.52568245), np.float32(0.53055054), np.float32(0.5070543), np.float32(0.49988285), np.float32(0.5060808), np.float32(0.5566513), np.float32(0.60503757), np.float32(0.62074566), np.float32(0.61826426), np.float32(0.6329031), np.float32(0.62094826), np.float32(0.016378148)], 'MEISVVSSSLYQQPLLLASRVSAAAGHDSKHWNSLIKQHTRLKNDSAILATYTQMESIGILPDHTTLPLVLKACARLGAVEKGKLLHAQIVNTDLIDDVRVGTALVDFYCKCGFPDDASLVFAEMNEIDVVAWNAMISGCVRCCEYEEAMLLFTRMQNQGFRCNSVTVVALLLACGELLDLGTGKEVHGYCLRNGLSDFNHHVATALIGFYLKFDVTSATRVFALMPSKNTVSWNAMITAYFEVEDYLKALQLFVKMVMAGFESDAVTMLIVLQACTEYGSLHLGRQIHQLIIKSGISKDMYIINALINMYGNNGMLRSSCDLFESASTKDVALWNSMLSVYLKEGSVVETLALFNKMQLTGFTGDVRTIVSGLRLCVELPTGLRDGKCLQASAIKNGIQRNMHIGNALLSMYADFNCIDDALKVFQELTDAGDVVSWHTLISALTRNGLKGQAWEIFGKMLESEVSPNTHTIISILASCKDEMSLSLGKSIHGYAIKHRAEVDPLLNTALTEMYMNCNDEATATNLFERFQDNDIVSWNSMIGCYIKTDQAQKALFLFDSMMSKVDPNSVTIINLLSGCTKLANLPLGQRLHAYALRRQFSFEYDLSLANAFITMYARCGDMHSAEKIFESLPRKNVVSWNAMIAGYGMHGRGPNALLAFSKMLQDGCKPNSITFVSTLSACSHSGLIEQGLQLYDSMVQEYYITPEVVHYACVVDLLCRGGSLTEAKKFIDTMPISPDASVWRALLSGCRVYTDTKLAKTISTKLLELEPTNAGNYILLSNIYAAAGLWSEVNKLRSLLEEKGLTKPPGKSWIAVRSKLHYFTAGDKSHPQSDKIYLKLNSLLASVKEIGYVPDLRWVLHDEDEERKVRRISSHSEKLAIAFGLISIGNGSPIQINKNLRVCGDCHEFGKYVSKLVGREIVLRDGSRFHHFTNGICSCKDYCISVPATMVTQSYNDQRPDNTNKSLPLGAAAADDAVSINVRCSNGSKFSVRASVGSTVSQFKQVVAENCDVPAVQQRLIYKGRILKDDQTLDSYGLIGSGLNSKPNKPKPQSLKPKTSLLLHIPHTLNPNCVKSPKMADVVQYKLERMVRELDDLERRNLFTKSEISEIVKQRRKFEYRLKRPSPLKQDYLNYIEYEKNLDKLRFLRRKAVSRELKKNGNQRMKKSVSDYSGVSRIIEIYKLVTNRFKGDLEIWFQFLEFCRIKKNGHLKKALAQVVRFHPKVPGVWIYAAAWEFDTNLNVAAARALMHAGLRACPTSVDLWVEYIRMELTYLNKLKARKVALGEDEGTLSREHLDPADEQWRDENKELFMALNDHKEKDEASNITNGEVEKKSDLFGEQGLSILQTVYSNAVKALPSDFSLRTRMLEILEATELAHSEEMKKKILNDMKRDFLKESEYWDWLARSEAGQLLKTHGMSEDISLHKLEKAIQCFHDYTSWAPVVPPNDFMFNDIQIYEEAVEIVPSHMMFIHYTKFLVDAIGQQNGKMRSFTLANGVDSISHILMVYEKAERMGCLTEDLACQYVSFLMELGKSDEARKLAVRLCSGKFLDAVHLWNLRLSMEIRCITEKSPSLSKTDLSVVFELFKSILMRISVSKAQSLWLMALKFFANQRRYFDKLVEISLGLLAKYGGSDDGFCLSSSIVNICLQKDGIQSAREIYKRYLALPHPGLALYRSCIELEQNLASASSKPSLVEVQRLFETALATYDQDVSLWQDYHNMETKMGTSEAAAAVHWRARKTLKDNAALLTSQSL': [np.float32(0.34109396), np.float32(0.29176635), np.float32(0.23728463), np.float32(0.34679446), np.float32(0.28785518), np.float32(0.401858), np.float32(0.5854853), np.float32(0.5264577), np.float32(0.5244859), np.float32(0.57434744), np.float32(0.33042687), np.float32(0.25248238), np.float32(0.24001278), np.float32(0.17579688), np.float32(0.15889467), np.float32(0.18425831), np.float32(0.23323981), np.float32(0.2598581), np.float32(0.27968794), np.float32(0.30754137), np.float32(0.2632771), np.float32(0.2604364), np.float32(0.26570135), np.float32(0.22934513), np.float32(0.2029366), np.float32(0.20149112), np.float32(0.19621468), np.float32(0.1740776), np.float32(0.19222471), np.float32(0.2008045), np.float32(0.1980519), np.float32(0.21316548), np.float32(0.21490864), np.float32(0.22092094), np.float32(0.21837454), np.float32(0.21071024), np.float32(0.19310287), np.float32(0.17189223), np.float32(0.1519835), np.float32(0.122287594), np.float32(0.10108752), np.float32(0.09371846), np.float32(0.08001192), np.float32(0.07391912), np.float32(0.08113133), np.float32(0.07990813), np.float32(0.07667467), np.float32(0.08486865), np.float32(0.09198277), np.float32(0.076992616), np.float32(0.07514217), np.float32(0.08068569), np.float32(0.0787417), np.float32(0.07470914), np.float32(0.08028901), np.float32(0.06911336), np.float32(0.061358232), np.float32(0.060842708), np.float32(0.04872535), np.float32(0.044692565), np.float32(0.051657867), np.float32(0.047888514), np.float32(0.044095285), np.float32(0.045177154), np.float32(0.049974393), np.float32(0.04612169), np.float32(0.043692935), np.float32(0.04357249), np.float32(0.040459428), np.float32(0.043571487), np.float32(0.048933797), np.float32(0.044846658), np.float32(0.051554188), np.float32(0.051447056), np.float32(0.048405793), np.float32(0.04266986), np.float32(0.03953434), np.float32(0.036651876), np.float32(0.03619162), np.float32(0.042310562), np.float32(0.04807032), np.float32(0.052378915), np.float32(0.06244118), np.float32(0.06841397), np.float32(0.065684855), np.float32(0.07901129), np.float32(0.08830227), np.float32(0.08730491), np.float32(0.090887), np.float32(0.093677916), np.float32(0.08942154), np.float32(0.08586401), np.float32(0.08358627), np.float32(0.06931766), np.float32(0.058018506), np.float32(0.05742664), np.float32(0.048943415), np.float32(0.04580436), np.float32(0.046802077), np.float32(0.05108099), np.float32(0.053243786), np.float32(0.055190176), np.float32(0.05885136), np.float32(0.058708757), np.float32(0.057329047), np.float32(0.06153709), np.float32(0.055288754), np.float32(0.05854403), np.float32(0.058284253), np.float32(0.051710933), np.float32(0.048669945), np.float32(0.049958978), np.float32(0.045263622), np.float32(0.045777597), np.float32(0.05316973), np.float32(0.058815174), np.float32(0.057872094), np.float32(0.061980337), np.float32(0.068059504), np.float32(0.06592306), np.float32(0.06680854), np.float32(0.06569178), np.float32(0.06612637), np.float32(0.057933036), np.float32(0.056320082), np.float32(0.048985872), np.float32(0.052250475), np.float32(0.045874402), np.float32(0.03635383), np.float32(0.033382278), np.float32(0.03787371), np.float32(0.03671541), np.float32(0.039159235), np.float32(0.042327393), np.float32(0.043327555), np.float32(0.04528515), np.float32(0.04546259), np.float32(0.046346445), np.float32(0.041608803), np.float32(0.03648731), np.float32(0.036312584), np.float32(0.03361343), np.float32(0.034997765), np.float32(0.03557686), np.float32(0.03569527), np.float32(0.03930848), np.float32(0.043833844), np.float32(0.04847977), np.float32(0.050981615), np.float32(0.054634064), np.float32(0.0578143), np.float32(0.056900404), np.float32(0.058625046), np.float32(0.058478232), np.float32(0.051510364), np.float32(0.053793866), np.float32(0.05320047), np.float32(0.04693669), np.float32(0.045257304), np.float32(0.039359808), np.float32(0.033314835), np.float32(0.03268627), np.float32(0.032312755), np.float32(0.029309118), np.float32(0.032356616), np.float32(0.03562971), np.float32(0.032405652), np.float32(0.0312956), np.float32(0.032383636), np.float32(0.0285448), np.float32(0.026828103), np.float32(0.02591237), np.float32(0.025475362), np.float32(0.033136465), np.float32(0.036447268), np.float32(0.03860964), np.float32(0.039744608), np.float32(0.04085443), np.float32(0.045057632), np.float32(0.04226827), np.float32(0.043149743), np.float32(0.052712545), np.float32(0.060400467), np.float32(0.069430046), np.float32(0.07389865), np.float32(0.085995905), np.float32(0.09964474), np.float32(0.115610585), np.float32(0.10304783), np.float32(0.107913174), np.float32(0.11530759), np.float32(0.10966948), np.float32(0.09750927), np.float32(0.092884615), np.float32(0.08465017), np.float32(0.07375737), np.float32(0.073986515), np.float32(0.05899961), np.float32(0.048533015), np.float32(0.049824383), np.float32(0.045622837), np.float32(0.046347644), np.float32(0.04864015), np.float32(0.05406467), np.float32(0.052863818), np.float32(0.04660682), np.float32(0.043613125), np.float32(0.040861253), np.float32(0.04129653), np.float32(0.039077565), np.float32(0.03656845), np.float32(0.03524783), np.float32(0.03664572), np.float32(0.035819862), np.float32(0.034045473), np.float32(0.03795307), np.float32(0.044248838), np.float32(0.04944268), np.float32(0.057015713), np.float32(0.06635628), np.float32(0.07514328), np.float32(0.075118355), np.float32(0.07549721), np.float32(0.07764024), np.float32(0.08093637), np.float32(0.06555624), np.float32(0.06271366), np.float32(0.061573643), np.float32(0.058504608), np.float32(0.050682936), np.float32(0.047784913), np.float32(0.0518375), np.float32(0.046696994), np.float32(0.047093023), np.float32(0.055559248), np.float32(0.051941514), np.float32(0.04445072), np.float32(0.05251471), np.float32(0.050366532), np.float32(0.0468587), np.float32(0.04884351), np.float32(0.03963312), np.float32(0.03352833), np.float32(0.029746141), np.float32(0.02976011), np.float32(0.03030364), np.float32(0.031706493), np.float32(0.035515785), np.float32(0.038462076), np.float32(0.038767617), np.float32(0.0431041), np.float32(0.04974476), np.float32(0.04940099), np.float32(0.049548134), np.float32(0.044698752), np.float32(0.04037046), np.float32(0.038734145), np.float32(0.033886306), np.float32(0.03286464), np.float32(0.03513192), np.float32(0.03292311), np.float32(0.027049745), np.float32(0.026315335), np.float32(0.025636971), np.float32(0.023060735), np.float32(0.022976635), np.float32(0.025022246), np.float32(0.026167268), np.float32(0.026303088), np.float32(0.027784994), np.float32(0.029742496), np.float32(0.031238664), np.float32(0.026842998), np.float32(0.024210641), np.float32(0.028349387), np.float32(0.02570494), np.float32(0.02221865), np.float32(0.021343749), np.float32(0.023763381), np.float32(0.022348737), np.float32(0.02212005), np.float32(0.026309036), np.float32(0.03419992), np.float32(0.03779432), np.float32(0.047817666), np.float32(0.048673335), np.float32(0.053128675), np.float32(0.062942944), np.float32(0.06627898), np.float32(0.05975936), np.float32(0.059527144), np.float32(0.05381149), np.float32(0.047247514), np.float32(0.04511406), np.float32(0.042949993), np.float32(0.036730245), np.float32(0.03485037), np.float32(0.03771794), np.float32(0.034371324), np.float32(0.032505512), np.float32(0.034037706), np.float32(0.03843379), np.float32(0.038600445), np.float32(0.044093918), np.float32(0.045854382), np.float32(0.04568253), np.float32(0.04434249), np.float32(0.045846462), np.float32(0.04416254), np.float32(0.04412335), np.float32(0.04397127), np.float32(0.041081578), np.float32(0.041546535), np.float32(0.04725509), np.float32(0.05072466), np.float32(0.056750603), np.float32(0.066879295), np.float32(0.076347284), np.float32(0.087827355), np.float32(0.0919269), np.float32(0.10395965), np.float32(0.103418745), np.float32(0.10771136), np.float32(0.098245), np.float32(0.09756855), np.float32(0.092742644), np.float32(0.07644565), np.float32(0.068935715), np.float32(0.07032799), np.float32(0.07090622), np.float32(0.05974331), np.float32(0.05481879), np.float32(0.06253268), np.float32(0.07122559), np.float32(0.0652528), np.float32(0.0646032), np.float32(0.06437374), np.float32(0.056318462), np.float32(0.055391632), np.float32(0.05165682), np.float32(0.047434825), np.float32(0.042486116), np.float32(0.037763502), np.float32(0.03406425), np.float32(0.035506945), np.float32(0.03518895), np.float32(0.036206342), np.float32(0.03999133), np.float32(0.040602796), np.float32(0.04377322), np.float32(0.051781103), np.float32(0.05850582), np.float32(0.06225452), np.float32(0.07038126), np.float32(0.08102596), np.float32(0.08420632), np.float32(0.07460828), np.float32(0.06686422), np.float32(0.05919345), np.float32(0.054758385), np.float32(0.054650076), np.float32(0.05355739), np.float32(0.049752433), np.float32(0.052707084), np.float32(0.054002225), np.float32(0.048347708), np.float32(0.046746295), np.float32(0.053080935), np.float32(0.05035352), np.float32(0.046064705), np.float32(0.04915239), np.float32(0.05037562), np.float32(0.049280055), np.float32(0.0494437), np.float32(0.050696906), np.float32(0.053450715), np.float32(0.05847545), np.float32(0.058354944), np.float32(0.053976007), np.float32(0.060448475), np.float32(0.05644321), np.float32(0.05842081), np.float32(0.06407165), np.float32(0.07354716), np.float32(0.08268322), np.float32(0.10020259), np.float32(0.111992925), np.float32(0.106070116), np.float32(0.11398943), np.float32(0.1261484), np.float32(0.13087712), np.float32(0.117161304), np.float32(0.12439285), np.float32(0.11357457), np.float32(0.10501898), np.float32(0.10420133), np.float32(0.09944982), np.float32(0.083398424), np.float32(0.07622676), np.float32(0.07727139), np.float32(0.06432301), np.float32(0.05822135), np.float32(0.05580103), np.float32(0.053484246), np.float32(0.054402336), np.float32(0.055560358), np.float32(0.05142506), np.float32(0.047833096), np.float32(0.04297667), np.float32(0.04231545), np.float32(0.036746465), np.float32(0.035267957), np.float32(0.03711904), np.float32(0.032677036), np.float32(0.02892987), np.float32(0.031627726), np.float32(0.03229778), np.float32(0.031860333), np.float32(0.034106128), np.float32(0.038449768), np.float32(0.042131994), np.float32(0.046475746), np.float32(0.05195024), np.float32(0.052606735), np.float32(0.054251548), np.float32(0.05273648), np.float32(0.05121533), np.float32(0.047643468), np.float32(0.048038885), np.float32(0.03865639), np.float32(0.03726939), np.float32(0.04097198), np.float32(0.036206216), np.float32(0.030771751), np.float32(0.033395402), np.float32(0.0395612), np.float32(0.037521224), np.float32(0.042374376), np.float32(0.046867147), np.float32(0.046990246), np.float32(0.047332413), np.float32(0.053735524), np.float32(0.047959868), np.float32(0.037660748), np.float32(0.03942526), np.float32(0.033963602), np.float32(0.030296782), np.float32(0.031614587), np.float32(0.035760056), np.float32(0.035391085), np.float32(0.036140285), np.float32(0.041106384), np.float32(0.04657184), np.float32(0.056198284), np.float32(0.063571736), np.float32(0.071160845), np.float32(0.08009729), np.float32(0.092814006), np.float32(0.09194159), np.float32(0.08525724), np.float32(0.07318863), np.float32(0.062695846), np.float32(0.05983132), np.float32(0.053751417), np.float32(0.045379594), np.float32(0.037221104), np.float32(0.0414645), np.float32(0.042610858), np.float32(0.036831178), np.float32(0.042314805), np.float32(0.051560663), np.float32(0.055274177), np.float32(0.04973181), np.float32(0.05336912), np.float32(0.05760274), np.float32(0.05382246), np.float32(0.04762843), np.float32(0.04210115), np.float32(0.04453962), np.float32(0.044954006), np.float32(0.039767146), np.float32(0.037127435), np.float32(0.038888898), np.float32(0.036525592), np.float32(0.036841776), np.float32(0.044863388), np.float32(0.05791157), np.float32(0.059361674), np.float32(0.07010018), np.float32(0.07960346), np.float32(0.08952325), np.float32(0.0882092), np.float32(0.095957026), np.float32(0.09590238), np.float32(0.08856344), np.float32(0.08029244), np.float32(0.08433027), np.float32(0.08326183), np.float32(0.0772371), np.float32(0.06615058), np.float32(0.06806203), np.float32(0.07405826), np.float32(0.059617773), np.float32(0.05375644), np.float32(0.057570945), np.float32(0.060695875), np.float32(0.056680985), np.float32(0.063819945), np.float32(0.06536156), np.float32(0.07126934), np.float32(0.065448046), np.float32(0.06686724), np.float32(0.061568104), np.float32(0.06300109), np.float32(0.059465468), np.float32(0.06016024), np.float32(0.057838123), np.float32(0.059586063), np.float32(0.06484623), np.float32(0.0646508), np.float32(0.0698829), np.float32(0.0770952), np.float32(0.08411685), np.float32(0.093367405), np.float32(0.09492467), np.float32(0.09344749), np.float32(0.09668443), np.float32(0.09378707), np.float32(0.09044044), np.float32(0.087081246), np.float32(0.08410928), np.float32(0.072372675), np.float32(0.06548384), np.float32(0.05505854), np.float32(0.0497203), np.float32(0.04597866), np.float32(0.053261388), np.float32(0.049911864), np.float32(0.05000537), np.float32(0.059611395), np.float32(0.061937332), np.float32(0.058761075), np.float32(0.0576583), np.float32(0.05819719), np.float32(0.05067925), np.float32(0.045881294), np.float32(0.03983508), np.float32(0.037587482), np.float32(0.037975088), np.float32(0.037606325), np.float32(0.036078054), np.float32(0.03671497), np.float32(0.03857521), np.float32(0.04620825), np.float32(0.048764847), np.float32(0.05830928), np.float32(0.06723164), np.float32(0.07858914), np.float32(0.079546414), np.float32(0.08627199), np.float32(0.075944886), np.float32(0.06485722), np.float32(0.055963594), np.float32(0.053620413), np.float32(0.050904952), np.float32(0.04359673), np.float32(0.042406082), np.float32(0.04634847), np.float32(0.046604373), np.float32(0.04476422), np.float32(0.05359391), np.float32(0.056183968), np.float32(0.05592212), np.float32(0.058033455), np.float32(0.06265743), np.float32(0.07026674), np.float32(0.064597525), np.float32(0.05449415), np.float32(0.058149245), np.float32(0.0536707), np.float32(0.04612532), np.float32(0.041010775), np.float32(0.040576775), np.float32(0.040901028), np.float32(0.03861362), np.float32(0.0389065), np.float32(0.042724147), np.float32(0.046905342), np.float32(0.053861693), np.float32(0.058915835), np.float32(0.059757564), np.float32(0.05976559), np.float32(0.06873483), np.float32(0.0676599), np.float32(0.0608474), np.float32(0.062480055), np.float32(0.06345962), np.float32(0.053499263), np.float32(0.05027605), np.float32(0.04684766), np.float32(0.041339274), np.float32(0.035908673), np.float32(0.031404257), np.float32(0.030206107), np.float32(0.028786806), np.float32(0.026675431), np.float32(0.026954412), np.float32(0.029878343), np.float32(0.02963455), np.float32(0.030238636), np.float32(0.030729912), np.float32(0.028821282), np.float32(0.028960912), np.float32(0.030216942), np.float32(0.02579368), np.float32(0.029466702), np.float32(0.029841622), np.float32(0.028505886), np.float32(0.026564796), np.float32(0.031430174), np.float32(0.032925397), np.float32(0.032661412), np.float32(0.03839856), np.float32(0.044670593), np.float32(0.052496456), np.float32(0.060215466), np.float32(0.06630337), np.float32(0.06634068), np.float32(0.06976348), np.float32(0.0729738), np.float32(0.07300384), np.float32(0.06858862), np.float32(0.069161706), np.float32(0.06231747), np.float32(0.06050974), np.float32(0.057876643), np.float32(0.04730443), np.float32(0.044419307), np.float32(0.049526922), np.float32(0.046381645), np.float32(0.04321699), np.float32(0.049313117), np.float32(0.048419863), np.float32(0.042100918), np.float32(0.03982901), np.float32(0.038372125), np.float32(0.030789506), np.float32(0.026948424), np.float32(0.023423309), np.float32(0.02215515), np.float32(0.022577655), np.float32(0.023471825), np.float32(0.023397647), np.float32(0.024911866), np.float32(0.029590389), np.float32(0.034648053), np.float32(0.039056998), np.float32(0.040252503), np.float32(0.048502363), np.float32(0.058030784), np.float32(0.0644517), np.float32(0.072117664), np.float32(0.07222915), np.float32(0.06798855), np.float32(0.062562704), np.float32(0.055493042), np.float32(0.052987933), np.float32(0.04802948), np.float32(0.044546597), np.float32(0.04727796), np.float32(0.049534723), np.float32(0.043993093), np.float32(0.044481214), np.float32(0.05234178), np.float32(0.05739921), np.float32(0.05130441), np.float32(0.05578107), np.float32(0.053254355), np.float32(0.054381672), np.float32(0.050683346), np.float32(0.044176687), np.float32(0.039593358), np.float32(0.036557846), np.float32(0.03226602), np.float32(0.03012211), np.float32(0.03195766), np.float32(0.034045685), np.float32(0.034191694), np.float32(0.036457147), np.float32(0.044040095), np.float32(0.048337188), np.float32(0.049042515), np.float32(0.050962716), np.float32(0.051002525), np.float32(0.04865785), np.float32(0.051534552), np.float32(0.05459667), np.float32(0.05259982), np.float32(0.048184358), np.float32(0.045350473), np.float32(0.045304283), np.float32(0.04443483), np.float32(0.037691273), np.float32(0.03158357), np.float32(0.030033743), np.float32(0.029912585), np.float32(0.025776446), np.float32(0.025264323), np.float32(0.025868623), np.float32(0.02681921), np.float32(0.026780982), np.float32(0.029206414), np.float32(0.030694833), np.float32(0.028651813), np.float32(0.028328037), np.float32(0.031274572), np.float32(0.028915916), np.float32(0.034812354), np.float32(0.03770146), np.float32(0.037404798), np.float32(0.034245618), np.float32(0.03789946), np.float32(0.04268994), np.float32(0.044060778), np.float32(0.052804552), np.float32(0.058526743), np.float32(0.06476732), np.float32(0.07581677), np.float32(0.08513826), np.float32(0.08220686), np.float32(0.09124337), np.float32(0.09139527), np.float32(0.091550015), np.float32(0.08583854), np.float32(0.080366224), np.float32(0.07185486), np.float32(0.06440721), np.float32(0.06557101), np.float32(0.057053197), np.float32(0.049739383), np.float32(0.053072475), np.float32(0.050385818), np.float32(0.043176066), np.float32(0.04413001), np.float32(0.04619526), np.float32(0.04505983), np.float32(0.04736117), np.float32(0.047125485), np.float32(0.03954281), np.float32(0.043394335), np.float32(0.042952564), np.float32(0.03788287), np.float32(0.03564304), np.float32(0.037612587), np.float32(0.03719558), np.float32(0.03766711), np.float32(0.0412332), np.float32(0.044026013), np.float32(0.044435684), np.float32(0.05157259), np.float32(0.061534107), np.float32(0.065133296), np.float32(0.070584536), np.float32(0.07853758), np.float32(0.075820796), np.float32(0.07248327), np.float32(0.07078788), np.float32(0.065047495), np.float32(0.059550814), np.float32(0.051540658), np.float32(0.04254164), np.float32(0.044277005), np.float32(0.041336812), np.float32(0.034250885), np.float32(0.032193203), np.float32(0.033022687), np.float32(0.033297002), np.float32(0.030999457), np.float32(0.029275032), np.float32(0.03000369), np.float32(0.03168457), np.float32(0.029160999), np.float32(0.026368609), np.float32(0.027074458), np.float32(0.026775537), np.float32(0.021706829), np.float32(0.019222997), np.float32(0.020710168), np.float32(0.021220773), np.float32(0.020715822), np.float32(0.023582434), np.float32(0.029581366), np.float32(0.036554333), np.float32(0.044777557), np.float32(0.05016285), np.float32(0.05801163), np.float32(0.07088083), np.float32(0.08295574), np.float32(0.09350764), np.float32(0.103133254), np.float32(0.10869935), np.float32(0.10678916), np.float32(0.10347003), np.float32(0.099738695), np.float32(0.09381554), np.float32(0.088823594), np.float32(0.09320621), np.float32(0.08663997), np.float32(0.08376617), np.float32(0.087482065), np.float32(0.089794666), np.float32(0.086208776), np.float32(0.086402476), np.float32(0.09098433), np.float32(0.08727255), np.float32(0.079186365), np.float32(0.0745953), np.float32(0.08148486), np.float32(0.08632745), np.float32(0.086568005), np.float32(0.08436962), np.float32(0.08987402), np.float32(0.07667568), np.float32(0.0783597), np.float32(0.078129634), np.float32(0.07057093), np.float32(0.07122987), np.float32(0.07710338), np.float32(0.08238645), np.float32(0.08004711), np.float32(0.08235392), np.float32(0.08955472), np.float32(0.090033166), np.float32(0.09516571), np.float32(0.0827804), np.float32(0.07989902), np.float32(0.07596465), np.float32(0.08560314), np.float32(0.092513405), np.float32(0.08422681), np.float32(0.07624789), np.float32(0.06588011), np.float32(0.056331247), np.float32(0.05385086), np.float32(0.04955765), np.float32(0.043568965), np.float32(0.043930855), np.float32(0.041126188), np.float32(0.03648644), np.float32(0.037258342), np.float32(0.039687872), np.float32(0.042994913), np.float32(0.044495076), np.float32(0.056171615), np.float32(0.05749562), np.float32(0.061530184), np.float32(0.07820072), np.float32(0.089604594), np.float32(0.08008606), np.float32(0.08918051), np.float32(0.11164327), np.float32(0.09035112), np.float32(0.08648364), np.float32(0.09336631), np.float32(0.094790526), np.float32(0.0882017), np.float32(0.09150437), np.float32(0.093075395), np.float32(0.08402634), np.float32(0.08444728), np.float32(0.07854268), np.float32(0.07489643), np.float32(0.077223), np.float32(0.07923973), np.float32(0.07384483), np.float32(0.059974615), np.float32(0.05197044), np.float32(0.04615589), np.float32(0.043430336), np.float32(0.04138852), np.float32(0.04035526), np.float32(0.039823093), np.float32(0.041161057), np.float32(0.03786046), np.float32(0.035153557), np.float32(0.034379616), np.float32(0.03567253), np.float32(0.0352349), np.float32(0.03322666), np.float32(0.034189094), np.float32(0.030864444), np.float32(0.02993879), np.float32(0.029423118), np.float32(0.033417407), np.float32(0.038724426), np.float32(0.039333045), np.float32(0.047534563), np.float32(0.058157746), np.float32(0.056774974), np.float32(0.061588846), np.float32(0.08036727), np.float32(0.08797935), np.float32(0.07035666), np.float32(0.06376714), np.float32(0.06618915), np.float32(0.065768324), np.float32(0.06195025), np.float32(0.071005166), np.float32(0.07096988), np.float32(0.080166176), np.float32(0.07494574), np.float32(0.064764395), np.float32(0.05964573), np.float32(0.06880116), np.float32(0.07088372), np.float32(0.07345589), np.float32(0.0826685), np.float32(0.08944169), np.float32(0.084940396), np.float32(0.0921473), np.float32(0.09057782), np.float32(0.08307773), np.float32(0.08438964), np.float32(0.10007266), np.float32(0.09409928), np.float32(0.09572974), np.float32(0.09711159), np.float32(0.09662837), np.float32(0.08772198), np.float32(0.09469591), np.float32(0.096468985), np.float32(0.08393488), np.float32(0.07900676), np.float32(0.071831524), np.float32(0.0838429), np.float32(0.08267457), np.float32(0.0918891), np.float32(0.10376896), np.float32(0.09741144), np.float32(0.10228334), np.float32(0.105955265), np.float32(0.11130321), np.float32(0.13294308), np.float32(0.14993867), np.float32(0.1751054), np.float32(0.22302891), np.float32(0.28607234), np.float32(0.31454784), np.float32(0.33207113), np.float32(0.34390327), np.float32(0.36588538), np.float32(0.3743306), np.float32(0.43568873), np.float32(0.45165727), np.float32(0.48927733), np.float32(0.5052073), np.float32(0.5186962), np.float32(0.55259734), np.float32(0.5680485), np.float32(0.6373203), np.float32(0.67015564), np.float32(0.7553653), np.float32(0.77632016), np.float32(0.8346307), np.float32(0.8915261), np.float32(0.8996576), np.float32(0.9041974), np.float32(0.92712116), np.float32(0.93387765), np.float32(0.94127667), np.float32(0.9340961), np.float32(0.9135123), np.float32(0.92833215), np.float32(0.95201933), np.float32(0.9531113), np.float32(0.9585117), np.float32(0.9513656), np.float32(0.9518056), np.float32(0.95186454), np.float32(0.9507948), np.float32(0.9497356), np.float32(0.94140863), np.float32(0.9414308), np.float32(0.92674524), np.float32(0.91646445), np.float32(0.9120311), np.float32(0.90189797), np.float32(0.8622057), np.float32(0.84150946), np.float32(0.8169783), np.float32(0.79964226), np.float32(0.82125026), np.float32(0.80836445), np.float32(0.78444874), np.float32(0.7755262), np.float32(0.8189112), np.float32(0.86264557), np.float32(0.91264474), np.float32(0.9157974), np.float32(0.92726564), np.float32(0.07263393), np.float32(0.08177674), np.float32(0.07269969), np.float32(0.081124194), np.float32(0.0862409), np.float32(0.089998715), np.float32(0.087896414), np.float32(0.091540456), np.float32(0.094893724), np.float32(0.09998635), np.float32(0.09106524), np.float32(0.08647829), np.float32(0.09085484), np.float32(0.09623783), np.float32(0.10179078), np.float32(0.09915424), np.float32(0.10872701), np.float32(0.123495735), np.float32(0.12754948), np.float32(0.15553826), np.float32(0.15878394), np.float32(0.16626486), np.float32(0.14912863), np.float32(0.14556018), np.float32(0.15421796), np.float32(0.14029467), np.float32(0.1511754), np.float32(0.13347311), np.float32(0.13045545), np.float32(0.1359008), np.float32(0.15922986), np.float32(0.16601165), np.float32(0.18132408), np.float32(0.2871108), np.float32(0.3377318), np.float32(0.43046972), np.float32(0.4994794), np.float32(0.6319421), np.float32(0.64128536), np.float32(0.7034665), np.float32(0.7734465), np.float32(0.73363733), np.float32(0.7358194), np.float32(0.73638994), np.float32(0.7685721), np.float32(0.7356181), np.float32(0.7388811), np.float32(0.7791216), np.float32(0.77612257), np.float32(0.7817118), np.float32(0.8089735), np.float32(0.7585514), np.float32(0.7604798), np.float32(0.756124), np.float32(0.7386221), np.float32(0.7363491), np.float32(0.76711667), np.float32(0.7430958), np.float32(0.73443747), np.float32(0.6823642), np.float32(0.59940124), np.float32(0.5773142), np.float32(0.5206337), np.float32(0.49789596), np.float32(0.503962), np.float32(0.47589943), np.float32(0.4517735), np.float32(0.49178034), np.float32(0.52143383), np.float32(0.46123895), np.float32(0.4961178), np.float32(0.44962746), np.float32(0.28293714), np.float32(0.3646893), np.float32(0.39919686), np.float32(0.43213382), np.float32(0.3994223), np.float32(0.42277727), np.float32(0.48732728), np.float32(0.4370046), np.float32(0.39050943), np.float32(0.3438532), np.float32(0.30328798), np.float32(0.26334873), np.float32(0.2155524), np.float32(0.16573046), np.float32(0.15402557), np.float32(0.14112991), np.float32(0.120904565), np.float32(0.13391328), np.float32(0.15259546), np.float32(0.13428956), np.float32(0.13550964), np.float32(0.13796528), np.float32(0.14502251), np.float32(0.15709928), np.float32(0.1731618), np.float32(0.1647765), np.float32(0.15586591), np.float32(0.16591482), np.float32(0.16748779), np.float32(0.15704359), np.float32(0.17188978), np.float32(0.19401512), np.float32(0.19843964), np.float32(0.19683382), np.float32(0.2056571), np.float32(0.21174112), np.float32(0.21178822), np.float32(0.21424349), np.float32(0.22543651), np.float32(0.22723591), np.float32(0.2498705), np.float32(0.25146744), np.float32(0.29328075), np.float32(0.29448894), np.float32(0.32307366), np.float32(0.32224235), np.float32(0.31190458), np.float32(0.3027969), np.float32(0.3096109), np.float32(0.3002871), np.float32(0.29061455), np.float32(0.29094133), np.float32(0.27881813), np.float32(0.24472296), np.float32(0.2460221), np.float32(0.22956902), np.float32(0.22246812), np.float32(0.22147785), np.float32(0.21095261), np.float32(0.21072753), np.float32(0.22519547), np.float32(0.2181886), np.float32(0.20844299), np.float32(0.21139488), np.float32(0.19935055), np.float32(0.17150216), np.float32(0.16027), np.float32(0.16468656), np.float32(0.17311905), np.float32(0.16665123), np.float32(0.15246114), np.float32(0.1567015), np.float32(0.18276721), np.float32(0.19160293), np.float32(0.20324022), np.float32(0.20768443), np.float32(0.20617445), np.float32(0.24838778), np.float32(0.27508798), np.float32(0.30227712), np.float32(0.35731903), np.float32(0.3686877), np.float32(0.3832897), np.float32(0.45359087), np.float32(0.4940924), np.float32(0.50638676), np.float32(0.55016357), np.float32(0.5330541), np.float32(0.582789), np.float32(0.5806482), np.float32(0.5561495), np.float32(0.49666652), np.float32(0.43124202), np.float32(0.39591214), np.float32(0.35807583), np.float32(0.30805817), np.float32(0.31131318), np.float32(0.33215618), np.float32(0.31732658), np.float32(0.2686435), np.float32(0.21860349), np.float32(0.20988491), np.float32(0.20472609), np.float32(0.17751174), np.float32(0.15416716), np.float32(0.14096071), np.float32(0.12906028), np.float32(0.1036764), np.float32(0.084710136), np.float32(0.08069839), np.float32(0.07428585), np.float32(0.06402363), np.float32(0.05508612), np.float32(0.04894115), np.float32(0.045550246), np.float32(0.044356838), np.float32(0.04238233), np.float32(0.03869136), np.float32(0.03738758), np.float32(0.03903823), np.float32(0.03686707), np.float32(0.038500033), np.float32(0.042884625), np.float32(0.050617196), np.float32(0.053370185), np.float32(0.060224976), np.float32(0.076609336), np.float32(0.076506265), np.float32(0.060361773), np.float32(0.058641057), np.float32(0.068419464), np.float32(0.05414786), np.float32(0.046871502), np.float32(0.045676515), np.float32(0.048407756), np.float32(0.03891136), np.float32(0.039311867), np.float32(0.050934583), np.float32(0.05744041), np.float32(0.061848674), np.float32(0.069962315), np.float32(0.09134015), np.float32(0.08673037), np.float32(0.09000981), np.float32(0.09242856), np.float32(0.0797069), np.float32(0.0764541), np.float32(0.061959796), np.float32(0.04761817), np.float32(0.040873718), np.float32(0.032529328), np.float32(0.02604597), np.float32(0.027259845), np.float32(0.027269317), np.float32(0.024062023), np.float32(0.028279822), np.float32(0.03404611), np.float32(0.036512684), np.float32(0.03355466), np.float32(0.03979852), np.float32(0.039175473), np.float32(0.03791772), np.float32(0.0354956), np.float32(0.031394426), np.float32(0.031771205), np.float32(0.028069701), np.float32(0.027200114), np.float32(0.027127424), np.float32(0.029487697), np.float32(0.029272232), np.float32(0.031510334), np.float32(0.037156705), np.float32(0.0463349), np.float32(0.04988952), np.float32(0.049877945), np.float32(0.05359277), np.float32(0.06075806), np.float32(0.05794121), np.float32(0.05739757), np.float32(0.06245736), np.float32(0.058154915), np.float32(0.050253265), np.float32(0.045932796), np.float32(0.04817739), np.float32(0.04301707), np.float32(0.038915567), np.float32(0.040883236), np.float32(0.04350834), np.float32(0.04139079), np.float32(0.040605396), np.float32(0.043853056), np.float32(0.045403663), np.float32(0.0433268), np.float32(0.04544973), np.float32(0.04791263), np.float32(0.0482248), np.float32(0.049849834), np.float32(0.052012745), np.float32(0.054349158), np.float32(0.055582907), np.float32(0.053777132), np.float32(0.05691416), np.float32(0.0598891), np.float32(0.06442895), np.float32(0.0736621), np.float32(0.09348988), np.float32(0.11206868), np.float32(0.12848893), np.float32(0.14954726), np.float32(0.17974882), np.float32(0.18697381), np.float32(0.23647793), np.float32(0.28266546), np.float32(0.32495743), np.float32(0.37724578), np.float32(0.38910803), np.float32(0.44061676), np.float32(0.47781816), np.float32(0.4977301), np.float32(0.5255446), np.float32(0.565235), np.float32(0.52664447), np.float32(0.524366), np.float32(0.49094325), np.float32(0.46064854), np.float32(0.4519325), np.float32(0.4515178), np.float32(0.45904738), np.float32(0.40197712), np.float32(0.40400064), np.float32(0.37056208), np.float32(0.36432865), np.float32(0.30074516), np.float32(0.3356985), np.float32(0.31560773), np.float32(0.2330491), np.float32(0.19835244), np.float32(0.18928793), np.float32(0.1879703), np.float32(0.19264367), np.float32(0.19997086), np.float32(0.22512868), np.float32(0.22828098), np.float32(0.29363605), np.float32(0.32391244), np.float32(0.37654006), np.float32(0.41369444), np.float32(0.44432613), np.float32(0.49492544), np.float32(0.5336678), np.float32(0.5248347), np.float32(0.53289115), np.float32(0.5433071), np.float32(0.5734043), np.float32(0.60831475), np.float32(0.65217674), np.float32(0.6951458), np.float32(0.67530286), np.float32(0.6876719), np.float32(0.7213727), np.float32(0.6721019), np.float32(0.5661743), np.float32(0.52413064), np.float32(0.4375319), np.float32(0.39006478), np.float32(0.36999473), np.float32(0.39587313), np.float32(0.35369432), np.float32(0.31511006), np.float32(0.25778762), np.float32(0.21025024), np.float32(0.1616401), np.float32(0.12622233), np.float32(0.12564503), np.float32(0.12221958), np.float32(0.10024632), np.float32(0.09275276), np.float32(0.094381005), np.float32(0.101972066), np.float32(0.092479765), np.float32(0.10050424), np.float32(0.0913187), np.float32(0.07937349), np.float32(0.071601436), np.float32(0.07563767), np.float32(0.07581469), np.float32(0.06705344), np.float32(0.07360661), np.float32(0.078486234), np.float32(0.08182233), np.float32(0.09506279), np.float32(0.10194925), np.float32(0.09749574), np.float32(0.10748543), np.float32(0.108862124), np.float32(0.11692176), np.float32(0.13219678), np.float32(0.12328794), np.float32(0.12886943), np.float32(0.14806716), np.float32(0.13472416), np.float32(0.12165992), np.float32(0.12508985), np.float32(0.12832947), np.float32(0.13829999), np.float32(0.14516613), np.float32(0.13324171), np.float32(0.14736283), np.float32(0.15343864), np.float32(0.16370496), np.float32(0.16712579), np.float32(0.16506565), np.float32(0.16899613), np.float32(0.17528681), np.float32(0.18005809), np.float32(0.18852836), np.float32(0.19119027), np.float32(0.17054206), np.float32(0.16131218), np.float32(0.14913093), np.float32(0.13853694), np.float32(0.12493063), np.float32(0.09709558), np.float32(0.090205185), np.float32(0.09637231), np.float32(0.10161571), np.float32(0.10335287), np.float32(0.09419499), np.float32(0.098574795), np.float32(0.10376361), np.float32(0.09458603), np.float32(0.08674918), np.float32(0.104105756), np.float32(0.10440197), np.float32(0.11189594), np.float32(0.11145553), np.float32(0.1293531), np.float32(0.14097768), np.float32(0.14675097), np.float32(0.15566117), np.float32(0.15191695), np.float32(0.13298842), np.float32(0.12547106), np.float32(0.13570437), np.float32(0.12884149), np.float32(0.119835734), np.float32(0.13349941), np.float32(0.15065986), np.float32(0.12919429), np.float32(0.11298319), np.float32(0.10751853), np.float32(0.097076185), np.float32(0.08456288), np.float32(0.07532823), np.float32(0.08151008), np.float32(0.082852565), np.float32(0.07664524), np.float32(0.07600595), np.float32(0.07076542), np.float32(0.06598261), np.float32(0.06892029), np.float32(0.06820909), np.float32(0.06376239), np.float32(0.05894844), np.float32(0.06609453), np.float32(0.07344689), np.float32(0.07829227), np.float32(0.069021784), np.float32(0.068902485), np.float32(0.08299742), np.float32(0.087476924), np.float32(0.081950575), np.float32(0.090091474), np.float32(0.10513153), np.float32(0.09269997), np.float32(0.093775794), np.float32(0.11208495), np.float32(0.11207139), np.float32(0.09299826), np.float32(0.09012359), np.float32(0.10020893), np.float32(0.08480166), np.float32(0.0761338), np.float32(0.08037753), np.float32(0.08033356), np.float32(0.06833842), np.float32(0.06297918), np.float32(0.05552244), np.float32(0.046762023), np.float32(0.039424602), np.float32(0.03579565), np.float32(0.03297871), np.float32(0.031142456), np.float32(0.033046164), np.float32(0.028966738), np.float32(0.02535498), np.float32(0.024673901), np.float32(0.023403483), np.float32(0.023229608), np.float32(0.023830974), np.float32(0.023069374), np.float32(0.024236422), np.float32(0.02969517), np.float32(0.03619044), np.float32(0.033257287), np.float32(0.036245916), np.float32(0.043413635), np.float32(0.0448841), np.float32(0.046712056), np.float32(0.04761339), np.float32(0.051649787), np.float32(0.05441778), np.float32(0.05994345), np.float32(0.06890796), np.float32(0.07442484), np.float32(0.08007901), np.float32(0.089963146), np.float32(0.077178925), np.float32(0.07033852), np.float32(0.075626165), np.float32(0.08273385), np.float32(0.07361999), np.float32(0.07030678), np.float32(0.0779929), np.float32(0.06592179), np.float32(0.052088045), np.float32(0.04626487), np.float32(0.04256327), np.float32(0.037586447), np.float32(0.0360231), np.float32(0.042442568), np.float32(0.039368194), np.float32(0.038712323), np.float32(0.041767593), np.float32(0.040579252), np.float32(0.03993918), np.float32(0.040660214), np.float32(0.04311369), np.float32(0.04092494), np.float32(0.03858546), np.float32(0.03605503), np.float32(0.037581593), np.float32(0.036860213), np.float32(0.035321064), np.float32(0.03706334), np.float32(0.041346308), np.float32(0.038408175), np.float32(0.037834458), np.float32(0.043937676), np.float32(0.047192574), np.float32(0.04749642), np.float32(0.051409837), np.float32(0.056681775), np.float32(0.055765714), np.float32(0.058908843), np.float32(0.055418137), np.float32(0.054929245), np.float32(0.056118544), np.float32(0.055384222), np.float32(0.05310324), np.float32(0.04780935), np.float32(0.04628542), np.float32(0.045339648), np.float32(0.047229838), np.float32(0.047866464), np.float32(0.047765285), np.float32(0.05262214), np.float32(0.055148233), np.float32(0.052833322), np.float32(0.061166294), np.float32(0.06230714), np.float32(0.058426112), np.float32(0.057904564), np.float32(0.05615869), np.float32(0.0529776), np.float32(0.046286248), np.float32(0.043869194), np.float32(0.039941885), np.float32(0.03349882), np.float32(0.03391542), np.float32(0.03121233), np.float32(0.029053003), np.float32(0.029132416), np.float32(0.034110855), np.float32(0.033055414), np.float32(0.030290302), np.float32(0.031082833), np.float32(0.036759116), np.float32(0.041500602), np.float32(0.04316344), np.float32(0.046661228), np.float32(0.059333324), np.float32(0.064301275), np.float32(0.068877935), np.float32(0.090429924), np.float32(0.10666013), np.float32(0.10336809), np.float32(0.096126884), np.float32(0.10098828), np.float32(0.093921825), np.float32(0.0818297), np.float32(0.08042831), np.float32(0.090654224), np.float32(0.09458952), np.float32(0.08645745), np.float32(0.091952346), np.float32(0.09226283), np.float32(0.083622396), np.float32(0.08508132), np.float32(0.09565252), np.float32(0.09837306), np.float32(0.079299614), np.float32(0.07273629), np.float32(0.068522565), np.float32(0.055788923), np.float32(0.05045119), np.float32(0.05247884), np.float32(0.047276992), np.float32(0.03935652), np.float32(0.032318085), np.float32(0.031482458), np.float32(0.031921547), np.float32(0.02830762), np.float32(0.023027522), np.float32(0.024168083), np.float32(0.02952466), np.float32(0.026030844), np.float32(0.026542097), np.float32(0.031531885), np.float32(0.033218253), np.float32(0.034719247), np.float32(0.04271514), np.float32(0.05299264), np.float32(0.050550696), np.float32(0.044897955), np.float32(0.04742974), np.float32(0.052050296), np.float32(0.047109995), np.float32(0.041084208), np.float32(0.038659804), np.float32(0.034262273), np.float32(0.03140417), np.float32(0.02989888), np.float32(0.03232238), np.float32(0.0340131), np.float32(0.029915512), np.float32(0.03143755), np.float32(0.041257415), np.float32(0.043078464), np.float32(0.04526448), np.float32(0.052704427), np.float32(0.06289886), np.float32(0.07152982), np.float32(0.07823611), np.float32(0.08343299), np.float32(0.078925125), np.float32(0.068863735), np.float32(0.068233825), np.float32(0.07702037), np.float32(0.072231114), np.float32(0.068322904), np.float32(0.06714809), np.float32(0.06806917), np.float32(0.062964514), np.float32(0.060695294), np.float32(0.05640185), np.float32(0.0535131), np.float32(0.0573313), np.float32(0.070166856), np.float32(0.086924754), np.float32(0.086768255), np.float32(0.068832174), np.float32(0.07702119), np.float32(0.066135235), np.float32(0.056826487), np.float32(0.051675927), np.float32(0.049272917), np.float32(0.042634226), np.float32(0.03815906), np.float32(0.041545983), np.float32(0.044030126), np.float32(0.041647308), np.float32(0.04299352), np.float32(0.0464482), np.float32(0.046474617), np.float32(0.052772593), np.float32(0.06303363), np.float32(0.06710884), np.float32(0.070978604), np.float32(0.07552815), np.float32(0.07980639), np.float32(0.074853495), np.float32(0.06757105), np.float32(0.06332246), np.float32(0.058057703), np.float32(0.054454193), np.float32(0.04581486), np.float32(0.048863254), np.float32(0.05100806), np.float32(0.050934885), np.float32(0.05186454), np.float32(0.0604732), np.float32(0.061893474), np.float32(0.06014098), np.float32(0.062801555), np.float32(0.06958846), np.float32(0.07637525), np.float32(0.075277), np.float32(0.08444581), np.float32(0.089773126), np.float32(0.08893662), np.float32(0.08426061), np.float32(0.08880023), np.float32(0.08934981), np.float32(0.080834635), np.float32(0.07831254), np.float32(0.08724044), np.float32(0.082064986), np.float32(0.07932142), np.float32(0.08921645), np.float32(0.096319295), np.float32(0.08566985), np.float32(0.08592247), np.float32(0.09457851), np.float32(0.094754666), np.float32(0.08406119), np.float32(0.10499302), np.float32(0.11402114), np.float32(0.10722419), np.float32(0.100452475), np.float32(0.09415082), np.float32(0.08373186), np.float32(0.07142453), np.float32(0.0669976), np.float32(0.06881535), np.float32(0.068241104), np.float32(0.066513464), np.float32(0.06801394), np.float32(0.07479812), np.float32(0.080891125), np.float32(0.080775216), np.float32(0.09233012), np.float32(0.101693094), np.float32(0.102262914), np.float32(0.10599494), np.float32(0.118619), np.float32(0.14193389), np.float32(0.1353907), np.float32(0.12934269), np.float32(0.1435346), np.float32(0.13700764), np.float32(0.13342123), np.float32(0.13091022), np.float32(0.14608541), np.float32(0.15920158), np.float32(0.15484856), np.float32(0.16158809), np.float32(0.16790973), np.float32(0.16400379), np.float32(0.16853149), np.float32(0.19008432), np.float32(0.18724978), np.float32(0.19994676), np.float32(0.19645108), np.float32(0.20026861), np.float32(0.18461034), np.float32(0.19720964), np.float32(0.21313213), np.float32(0.2249522), np.float32(0.23263976), np.float32(0.23320672), np.float32(0.2488495), np.float32(0.26355755), np.float32(0.29353312), np.float32(0.29715893), np.float32(0.3156923), np.float32(0.35341316), np.float32(0.35358742), np.float32(0.33661968), np.float32(0.346705), np.float32(0.4203079), np.float32(0.41995618), np.float32(0.40899014)], 'SVSSCLCSSSPPPPMCECAHICFPPNPSQVLCVSILALVLHLPSLNTPLSVGRSVPSDCTGFGVPDYLSTVTRYPSVPTHATTMGELAVGINGFGRIGRLVLRACLEKGIKVVAINDPFIDLKYMVYMFKYDSTHGRFSGEVKVEDGKFVVDDQPISVYQCMKPSEIPWGEAGALYVVESTGVFLSIEKASAHLEGGAKRVVVSAPSPDAPMFVMGVNEDKYDPSSMTIVSNASCTTNCLAPLAKVIQDNFGIVEGLMTTVHAYTATQKTVDGPSAKAWRDGRGANQNIIPASTGAAKAVGKVIPELNGKLTGMAFRVPVSDVSVVDLTCRLAKPATYAEIKEAVKEAAEGPMKGILGYTEDQVVSTDFVGDTHSSIFDAGAGISLNDNFVKLISW': [np.float32(0.6978556), np.float32(0.8630606), np.float32(0.84753746), np.float32(0.87481225), np.float32(0.8594488), np.float32(0.8688826), np.float32(0.8517963), np.float32(0.85730755), np.float32(0.85920525), np.float32(0.85968757), np.float32(0.8532363), np.float32(0.82693684), np.float32(0.8147261), np.float32(0.80121285), np.float32(0.73768044), np.float32(0.71760553), np.float32(0.7514731), np.float32(0.76349765), np.float32(0.7560107), np.float32(0.690572), np.float32(0.634923), np.float32(0.56352586), np.float32(0.4718114), np.float32(0.44352204), np.float32(0.42075983), np.float32(0.39792788), np.float32(0.38897473), np.float32(0.36527458), np.float32(0.37107342), np.float32(0.34215555), np.float32(0.32152563), np.float32(0.35027564), np.float32(0.31764552), np.float32(0.37047714), np.float32(0.37701324), np.float32(0.35951126), np.float32(0.41794598), np.float32(0.39938906), np.float32(0.40098736), np.float32(0.46131676), np.float32(0.5410361), np.float32(0.6203179), np.float32(0.63057286), np.float32(0.6726382), np.float32(0.6799779), np.float32(0.68076897), np.float32(0.70853794), np.float32(0.7217712), np.float32(0.7316808), np.float32(0.74140865), np.float32(0.787433), np.float32(0.83549976), np.float32(0.81308246), np.float32(0.81738895), np.float32(0.7858727), np.float32(0.7684016), np.float32(0.7084219), np.float32(0.6397367), np.float32(0.59551966), np.float32(0.5122031), np.float32(0.4965354), np.float32(0.50404686), np.float32(0.36998582), np.float32(0.34983474), np.float32(0.34103212), np.float32(0.28838557), np.float32(0.23306045), np.float32(0.22941017), np.float32(0.22174954), np.float32(0.19323249), np.float32(0.20238337), np.float32(0.2174774), np.float32(0.19311586), np.float32(0.1585034), np.float32(0.14965233), np.float32(0.13369618), np.float32(0.11354796), np.float32(0.102653116), np.float32(0.09284148), np.float32(0.09265091), np.float32(0.097253375), np.float32(0.10198355), np.float32(0.09978438), np.float32(0.10284452), np.float32(0.1151291), np.float32(0.09943943), np.float32(0.086640105), np.float32(0.07843385), np.float32(0.06851251), np.float32(0.057138354), np.float32(0.042949043), np.float32(0.042222742), np.float32(0.03291493), np.float32(0.028134383), np.float32(0.024069022), np.float32(0.024081675), np.float32(0.026134863), np.float32(0.025832916), np.float32(0.02338629), np.float32(0.026530653), np.float32(0.024906104), np.float32(0.026713762), np.float32(0.028237972), np.float32(0.028797315), np.float32(0.027883587), np.float32(0.029237978), np.float32(0.03245822), np.float32(0.033082645), np.float32(0.030782795), np.float32(0.030603798), np.float32(0.032606542), np.float32(0.035433058), np.float32(0.034184527), np.float32(0.03429517), np.float32(0.034824934), np.float32(0.03258981), np.float32(0.031773522), np.float32(0.033023696), np.float32(0.03301763), np.float32(0.030036021), np.float32(0.028297659), np.float32(0.02924734), np.float32(0.036315024), np.float32(0.03711419), np.float32(0.04230784), np.float32(0.04749132), np.float32(0.050238203), np.float32(0.05543802), np.float32(0.055934496), np.float32(0.059121862), np.float32(0.05698302), np.float32(0.059056792), np.float32(0.061740234), np.float32(0.069972105), np.float32(0.07894875), np.float32(0.07605333), np.float32(0.08447623), np.float32(0.08136981), np.float32(0.07927606), np.float32(0.08315489), np.float32(0.08578535), np.float32(0.10149665), np.float32(0.1067251), np.float32(0.11910693), np.float32(0.11545575), np.float32(0.11187564), np.float32(0.105092), np.float32(0.095054634), np.float32(0.09152545), np.float32(0.084381856), np.float32(0.08293396), np.float32(0.087026544), np.float32(0.09063864), np.float32(0.09396727), np.float32(0.104227506), np.float32(0.100241095), np.float32(0.10361854), np.float32(0.09985949), np.float32(0.09563554), np.float32(0.10329379), np.float32(0.09718219), np.float32(0.09559319), np.float32(0.0875525), np.float32(0.089317806), np.float32(0.07513991), np.float32(0.06294345), np.float32(0.054453257), np.float32(0.053146403), np.float32(0.0538611), np.float32(0.053352058), np.float32(0.057188045), np.float32(0.05440918), np.float32(0.051423803), np.float32(0.048953835), np.float32(0.048718356), np.float32(0.041607708), np.float32(0.04058907), np.float32(0.038645376), np.float32(0.03516186), np.float32(0.037154052), np.float32(0.03606723), np.float32(0.038369212), np.float32(0.036369428), np.float32(0.038387567), np.float32(0.042273693), np.float32(0.04412186), np.float32(0.048816733), np.float32(0.05712902), np.float32(0.06569748), np.float32(0.069452986), np.float32(0.07583226), np.float32(0.07313383), np.float32(0.06504375), np.float32(0.06425077), np.float32(0.06877716), np.float32(0.078350596), np.float32(0.089388385), np.float32(0.10479931), np.float32(0.11022382), np.float32(0.108259134), np.float32(0.0979085), np.float32(0.08997072), np.float32(0.08687598), np.float32(0.07930884), np.float32(0.07281043), np.float32(0.06495063), np.float32(0.06829758), np.float32(0.06115182), np.float32(0.05840218), np.float32(0.05962393), np.float32(0.060069084), np.float32(0.051081885), np.float32(0.056599185), np.float32(0.06752403), np.float32(0.07001197), np.float32(0.07121196), np.float32(0.071019396), np.float32(0.07142826), np.float32(0.06244115), np.float32(0.060617846), np.float32(0.058307838), np.float32(0.05144787), np.float32(0.05455503), np.float32(0.051026657), np.float32(0.056094892), np.float32(0.061652713), np.float32(0.069169365), np.float32(0.06728779), np.float32(0.06550456), np.float32(0.06900511), np.float32(0.066320255), np.float32(0.058169372), np.float32(0.048740175), np.float32(0.047800053), np.float32(0.044798072), np.float32(0.036035836), np.float32(0.034171615), np.float32(0.03532275), np.float32(0.03857353), np.float32(0.04180633), np.float32(0.0430255), np.float32(0.04256475), np.float32(0.042514), np.float32(0.048325103), np.float32(0.047786076), np.float32(0.047666118), np.float32(0.044911318), np.float32(0.049047463), np.float32(0.046842873), np.float32(0.043628793), np.float32(0.0437189), np.float32(0.048496258), np.float32(0.047887724), np.float32(0.04967325), np.float32(0.051151093), np.float32(0.05782412), np.float32(0.059966534), np.float32(0.067377724), np.float32(0.07835013), np.float32(0.092673644), np.float32(0.099535346), np.float32(0.09885044), np.float32(0.11242005), np.float32(0.11930539), np.float32(0.13684635), np.float32(0.16843456), np.float32(0.18775508), np.float32(0.17577021), np.float32(0.1889408), np.float32(0.20486346), np.float32(0.20197558), np.float32(0.22570014), np.float32(0.26584575), np.float32(0.28142953), np.float32(0.27997553), np.float32(0.27748254), np.float32(0.2934199), np.float32(0.3999668), np.float32(0.3429359), np.float32(0.34853068), np.float32(0.432618), np.float32(0.35983744), np.float32(0.40698385), np.float32(0.40352392), np.float32(0.35779724), np.float32(0.3130626), np.float32(0.3003869), np.float32(0.30566192), np.float32(0.2703141), np.float32(0.25472435), np.float32(0.24829356), np.float32(0.21699405), np.float32(0.18351403), np.float32(0.16873634), np.float32(0.15303412), np.float32(0.1306822), np.float32(0.12727652), np.float32(0.13589133), np.float32(0.13911021), np.float32(0.12815462), np.float32(0.11398724), np.float32(0.12188654), np.float32(0.119654946), np.float32(0.11883753), np.float32(0.10866049), np.float32(0.10187859), np.float32(0.08192479), np.float32(0.07510615), np.float32(0.072953835), np.float32(0.076374665), np.float32(0.07333458), np.float32(0.0714009), np.float32(0.071981564), np.float32(0.07023391), np.float32(0.06194342), np.float32(0.06393121), np.float32(0.064684965), np.float32(0.062262367), np.float32(0.056604166), np.float32(0.05978352), np.float32(0.054103285), np.float32(0.049970463), np.float32(0.050909497), np.float32(0.058531284), np.float32(0.060828567), np.float32(0.057899266), np.float32(0.056823496), np.float32(0.069419645), np.float32(0.07937638), np.float32(0.07280152), np.float32(0.08043862), np.float32(0.09081737), np.float32(0.0903365), np.float32(0.08610117), np.float32(0.084380895), np.float32(0.095933765), np.float32(0.09607498), np.float32(0.10374355), np.float32(0.12998223), np.float32(0.15024646), np.float32(0.18159406), np.float32(0.18601333), np.float32(0.2106376), np.float32(0.18134835), np.float32(0.16718015), np.float32(0.16724803), np.float32(0.16879204), np.float32(0.16514407), np.float32(0.1571688), np.float32(0.17208332), np.float32(0.20249769), np.float32(0.19826367), np.float32(0.19255663), np.float32(0.2060729), np.float32(0.19641021), np.float32(0.17039277), np.float32(0.18051986), np.float32(0.19349629), np.float32(0.17953429), np.float32(0.17155547), np.float32(0.20269899), np.float32(0.213323), np.float32(0.20659329), np.float32(0.22846928), np.float32(0.18700223), np.float32(0.1945142), np.float32(0.18251465), np.float32(0.21190305), np.float32(0.2894876), np.float32(0.24218409), np.float32(0.2826329), np.float32(0.2504663), np.float32(0.24019071), np.float32(0.22992395), np.float32(0.19454594), np.float32(0.24346744), np.float32(0.23854145), np.float32(0.19231158), np.float32(0.2564743), np.float32(0.36711857), np.float32(0.3508563), np.float32(0.33441177), np.float32(0.3077109), np.float32(0.26818374), np.float32(0.24247949), np.float32(0.21082795), np.float32(0.14645755), np.float32(0.13340199), np.float32(0.14283215), np.float32(0.14659627), np.float32(0.15309297), np.float32(0.137663), np.float32(0.13839456), np.float32(0.14800662), np.float32(0.19738522), np.float32(0.27906948)], 'MRKEQEEPSSSGFHNLQPHRDLESNWGVDVAKNLEDYLLKICSGEIADDAHCLSVNFAEAALLLQGSVQVYSRKVEYLYSLVLHALEFITQKSEQDHPESASAQAEEKSNDEENDPFWVSEEIPVEAKNMLDSATHRDSSLTQLVKAPANLVVCEGDCLDSTGDSGELESYLLATCDLYQDFILLDSCDAVAVDNFLNNDDIARKGLNNSCRGGSVGSKHRKSFLSPTRVSESTANKFSAQKSHDANFCMSPRVEPEFGPASYNGDCNMPDNYHNGNCDSPDNYDDGHGGEDGYPEPRDSDDSDDEDPWKPLNPHEPGDLKVKPYRKVNFSRRQGVDSRKRASLTTEFTLARLHGTTSSDLNDIWDKKYCAMKKQGDSQSPPPYEKLRESLIRGVNEDYDDLFSPKENNEENEYDSGDHDFGQPDYDVPELADANEDVAQHGEKHKDYDSPFDNGAHEYPDAHNLEDLCRSHL': [np.float32(0.9546511), np.float32(0.9500017), np.float32(0.94910526), np.float32(0.94926155), np.float32(0.94414496), np.float32(0.9326311), np.float32(0.9224295), np.float32(0.9238136), np.float32(0.9387417), np.float32(0.9449343), np.float32(0.9383958), np.float32(0.9265263), np.float32(0.89487296), np.float32(0.86163664), np.float32(0.8072788), np.float32(0.75543356), np.float32(0.7371612), np.float32(0.70351046), np.float32(0.637355), np.float32(0.57497495), np.float32(0.596169), np.float32(0.5889719), np.float32(0.4879995), np.float32(0.44930536), np.float32(0.4109803), np.float32(0.37234482), np.float32(0.3328789), np.float32(0.2671735), np.float32(0.26285744), np.float32(0.23729655), np.float32(0.18355438), np.float32(0.17309982), np.float32(0.15975632), np.float32(0.14553788), np.float32(0.14022657), np.float32(0.13589637), np.float32(0.14897846), np.float32(0.14275815), np.float32(0.14354986), np.float32(0.14394966), np.float32(0.13988045), np.float32(0.13277163), np.float32(0.12759104), np.float32(0.115366854), np.float32(0.100436375), np.float32(0.09156816), np.float32(0.09504479), np.float32(0.097470194), np.float32(0.08536357), np.float32(0.08664976), np.float32(0.09833276), np.float32(0.085187554), np.float32(0.08177998), np.float32(0.09396285), np.float32(0.10756393), np.float32(0.096339986), np.float32(0.09347224), np.float32(0.08309863), np.float32(0.08610974), np.float32(0.07926705), np.float32(0.07001275), np.float32(0.07804361), np.float32(0.083798215), np.float32(0.06865172), np.float32(0.074713275), np.float32(0.087556005), np.float32(0.07240857), np.float32(0.06764367), np.float32(0.07180949), np.float32(0.07043681), np.float32(0.06627734), np.float32(0.06187032), np.float32(0.059967645), np.float32(0.060365587), np.float32(0.058378477), np.float32(0.06320973), np.float32(0.06337604), np.float32(0.059647225), np.float32(0.060082708), np.float32(0.06841007), np.float32(0.07717016), np.float32(0.07691148), np.float32(0.09819323), np.float32(0.11654698), np.float32(0.14392552), np.float32(0.16904253), np.float32(0.20048484), np.float32(0.2759305), np.float32(0.2671422), np.float32(0.29414743), np.float32(0.30812845), np.float32(0.33721557), np.float32(0.34909832), np.float32(0.3780306), np.float32(0.45628047), np.float32(0.57398665), np.float32(0.6082703), np.float32(0.68812984), np.float32(0.7539229), np.float32(0.79175454), np.float32(0.8343263), np.float32(0.8937502), np.float32(0.9233677), np.float32(0.92637265), np.float32(0.9279867), np.float32(0.9376767), np.float32(0.93644094), np.float32(0.92717177), np.float32(0.9053761), np.float32(0.8994126), np.float32(0.88436586), np.float32(0.8397626), np.float32(0.82753384), np.float32(0.82857496), np.float32(0.8307895), np.float32(0.8041168), np.float32(0.7807977), np.float32(0.7860206), np.float32(0.73663515), np.float32(0.71070814), np.float32(0.64109963), np.float32(0.64017224), np.float32(0.57134503), np.float32(0.5233691), np.float32(0.5269174), np.float32(0.48910233), np.float32(0.48438263), np.float32(0.5298304), np.float32(0.4705987), np.float32(0.41444921), np.float32(0.40319344), np.float32(0.4724587), np.float32(0.4339412), np.float32(0.48477417), np.float32(0.57043403), np.float32(0.5258444), np.float32(0.5337703), np.float32(0.5250198), np.float32(0.44160554), np.float32(0.36164033), np.float32(0.35698545), np.float32(0.38662264), np.float32(0.4240408), np.float32(0.36708006), np.float32(0.39068526), np.float32(0.5980862), np.float32(0.6939482), np.float32(0.6021761), np.float32(0.5996632), np.float32(0.6975698), np.float32(0.7046433), np.float32(0.7148738), np.float32(0.7091627), np.float32(0.76923335), np.float32(0.7815097), np.float32(0.7543709), np.float32(0.85472524), np.float32(0.8584555), np.float32(0.83969814), np.float32(0.77916723), np.float32(0.7289033), np.float32(0.70197827), np.float32(0.66839045), np.float32(0.5932159), np.float32(0.42595544), np.float32(0.44603387), np.float32(0.49562916), np.float32(0.41435677), np.float32(0.3327253), np.float32(0.28789195), np.float32(0.30787873), np.float32(0.23418063), np.float32(0.15913215), np.float32(0.1486818), np.float32(0.20212817), np.float32(0.1448183), np.float32(0.12224522), np.float32(0.12400625), np.float32(0.103801556), np.float32(0.099001504), np.float32(0.09658991), np.float32(0.08907126), np.float32(0.081067145), np.float32(0.09012173), np.float32(0.0948387), np.float32(0.10643945), np.float32(0.111434735), np.float32(0.16141741), np.float32(0.29707506), np.float32(0.31012973), np.float32(0.30736798), np.float32(0.32488424), np.float32(0.39077845), np.float32(0.4326242), np.float32(0.41089976), np.float32(0.41722903), np.float32(0.44229764), np.float32(0.48618716), np.float32(0.4289199), np.float32(0.44749132), np.float32(0.5432754), np.float32(0.52301866), np.float32(0.5967212), np.float32(0.6666922), np.float32(0.7538083), np.float32(0.7900767), np.float32(0.8169022), np.float32(0.868695), np.float32(0.8827895), np.float32(0.88268876), np.float32(0.89280355), np.float32(0.9060329), np.float32(0.91564745), np.float32(0.9169084), np.float32(0.91661847), np.float32(0.92818344), np.float32(0.939668), np.float32(0.94296646), np.float32(0.94507676), np.float32(0.9546762), np.float32(0.95439), np.float32(0.9550863), np.float32(0.9622159), np.float32(0.9628399), np.float32(0.9626331), np.float32(0.9616762), np.float32(0.9662828), np.float32(0.9653887), np.float32(0.9631204), np.float32(0.96466774), np.float32(0.96763), np.float32(0.9665426), np.float32(0.96612555), np.float32(0.9670468), np.float32(0.9663618), np.float32(0.96890557), np.float32(0.9694882), np.float32(0.9696637), np.float32(0.97118145), np.float32(0.9700981), np.float32(0.96997136), np.float32(0.97021735), np.float32(0.97063047), np.float32(0.97097754), np.float32(0.9702322), np.float32(0.9715057), np.float32(0.97066474), np.float32(0.9672199), np.float32(0.962592), np.float32(0.957898), np.float32(0.95344704), np.float32(0.95586824), np.float32(0.95095825), np.float32(0.94696736), np.float32(0.945671), np.float32(0.94404125), np.float32(0.9385808), np.float32(0.9421384), np.float32(0.950021), np.float32(0.94718176), np.float32(0.9465248), np.float32(0.95183915), np.float32(0.9547173), np.float32(0.9624484), np.float32(0.9638339), np.float32(0.9619696), np.float32(0.96308345), np.float32(0.96654844), np.float32(0.9657299), np.float32(0.9645224), np.float32(0.9615107), np.float32(0.96597743), np.float32(0.96852374), np.float32(0.9699026), np.float32(0.9739439), np.float32(0.97355497), np.float32(0.9732876), np.float32(0.9752832), np.float32(0.9758926), np.float32(0.97741187), np.float32(0.97663057), np.float32(0.97669774), np.float32(0.97846985), np.float32(0.9791148), np.float32(0.9798846), np.float32(0.9802316), np.float32(0.98057127), np.float32(0.98053896), np.float32(0.9802904), np.float32(0.9803295), np.float32(0.98006916), np.float32(0.9793484), np.float32(0.97946656), np.float32(0.9794994), np.float32(0.97967976), np.float32(0.9794056), np.float32(0.978311), np.float32(0.97779477), np.float32(0.9751949), np.float32(0.9734225), np.float32(0.97110015), np.float32(0.97068834), np.float32(0.96846884), np.float32(0.96988726), np.float32(0.968661), np.float32(0.96920913), np.float32(0.9681761), np.float32(0.96707624), np.float32(0.96614265), np.float32(0.96617395), np.float32(0.96764404), np.float32(0.96598446), np.float32(0.96573913), np.float32(0.96680343), np.float32(0.96886337), np.float32(0.969073), np.float32(0.9674745), np.float32(0.9676601), np.float32(0.96416813), np.float32(0.9642223), np.float32(0.96597385), np.float32(0.96543705), np.float32(0.96641034), np.float32(0.96397614), np.float32(0.9622076), np.float32(0.9643801), np.float32(0.9670633), np.float32(0.96414876), np.float32(0.9636622), np.float32(0.9626346), np.float32(0.96017224), np.float32(0.95705795), np.float32(0.9494843), np.float32(0.9497485), np.float32(0.94311976), np.float32(0.9387112), np.float32(0.93214387), np.float32(0.9286231), np.float32(0.9082413), np.float32(0.89914465), np.float32(0.8984279), np.float32(0.87678415), np.float32(0.86127526), np.float32(0.8673342), np.float32(0.8792008), np.float32(0.82994986), np.float32(0.80642647), np.float32(0.8127173), np.float32(0.8115436), np.float32(0.76358914), np.float32(0.7079854), np.float32(0.73037994), np.float32(0.7331495), np.float32(0.66592425), np.float32(0.65917146), np.float32(0.6853717), np.float32(0.69950205), np.float32(0.68657), np.float32(0.7082206), np.float32(0.6786101), np.float32(0.6882272), np.float32(0.68572646), np.float32(0.6844703), np.float32(0.7183528), np.float32(0.6947144), np.float32(0.70229256), np.float32(0.6772315), np.float32(0.694725), np.float32(0.7218452), np.float32(0.7452577), np.float32(0.7580576), np.float32(0.77405876), np.float32(0.77773786), np.float32(0.7923832), np.float32(0.81951153), np.float32(0.83716863), np.float32(0.8605756), np.float32(0.88643676), np.float32(0.89112633), np.float32(0.8947647), np.float32(0.8782337), np.float32(0.8879619), np.float32(0.8757503), np.float32(0.87398815), np.float32(0.85566056), np.float32(0.87005407), np.float32(0.8171055), np.float32(0.8284352), np.float32(0.80045635), np.float32(0.79771787), np.float32(0.79319626), np.float32(0.7622987), np.float32(0.7173576), np.float32(0.75283456), np.float32(0.7289857), np.float32(0.72940534), np.float32(0.7306502), np.float32(0.7653302), np.float32(0.8056291), np.float32(0.8211329), np.float32(0.84557235), np.float32(0.85370755), np.float32(0.8789595), np.float32(0.9095295), np.float32(0.9212382), np.float32(0.9300437), np.float32(0.93463635), np.float32(0.9476038), np.float32(0.95204455), np.float32(0.9560241), np.float32(0.96108), np.float32(0.96334976), np.float32(0.9639613), np.float32(0.9673785), np.float32(0.96881247), np.float32(0.97003776), np.float32(0.97289294), np.float32(0.97338665), np.float32(0.9745199), np.float32(0.9741967), np.float32(0.9740426), np.float32(0.9756713), np.float32(0.97332776), np.float32(0.9728212), np.float32(0.9742133), np.float32(0.9747993), np.float32(0.9744056), np.float32(0.9734379), np.float32(0.9744177), np.float32(0.9754498), np.float32(0.9748967), np.float32(0.97345483), np.float32(0.97263026), np.float32(0.9701801), np.float32(0.9735411), np.float32(0.9736319), np.float32(0.97548807), np.float32(0.97655463), np.float32(0.975198), np.float32(0.97466815), np.float32(0.97544724), np.float32(0.97465205), np.float32(0.97405136), np.float32(0.9720704), np.float32(0.9732266), np.float32(0.9721252), np.float32(0.9715816), np.float32(0.9724855), np.float32(0.97164434), np.float32(0.969424), np.float32(0.96853024), np.float32(0.96673566), np.float32(0.96454006), np.float32(0.9616861), np.float32(0.9586805), np.float32(0.9548101), np.float32(0.95577663), np.float32(0.9596107), np.float32(0.9614317), np.float32(0.96146303), np.float32(0.9590458), np.float32(0.9511662), np.float32(0.9475409), np.float32(0.9443815), np.float32(0.9156068), np.float32(0.90293604), np.float32(0.880912), np.float32(0.8500447), np.float32(0.82628345), np.float32(0.81003183), np.float32(0.7923147), np.float32(0.771114), np.float32(0.7728832)], 'MTTRGAKRAATSDPGAPDLPSKRVMDGPSFDVHRAESSHQHVMAGPATLDPRRAEAASKHVRALNNQFASWVQLQLQNHPAELWEDGVKDYISHASEIMEKFKDVVNWLRQNQAGSTVVSSPSPHKDEKANLPAVVSSPSPLKDEKTSPPTADDSKLLVQPSSDNSQKAPVMASSSSAFQSSSSPTPNLFSSPPKSQTPDFSGMFGGKKNTSGDSNKPAFQFGGNNVIFGDKKNASGDSSKPPFQFGGNNAIFDDKKSTSGDSSKPPFQFGVNNGFSTSNAPSLFSTKAAQSFSSQAPPLFSLNQQSVLSGNKNTSEASADADEDAEPEKPSSPSVKKAEEKGIVVVHEAKCKVYVKHDDATKGWKDIGVGQLSIRSKEGAEKASKESTPTIVIRNDVGKILLNALIYKGIKMNVQKNTVASIFHTSDAQSDESSGGTVVARTYLFRLKNEEEATKLSTAIKENAPSD': [np.float32(0.97484744), np.float32(0.9760139), np.float32(0.97686076), np.float32(0.97709095), np.float32(0.97765476), np.float32(0.97603685), np.float32(0.9748241), np.float32(0.9747175), np.float32(0.97609055), np.float32(0.97330195), np.float32(0.9726001), np.float32(0.9740456), np.float32(0.9757185), np.float32(0.9755248), np.float32(0.97699195), np.float32(0.97727966), np.float32(0.9754465), np.float32(0.9754328), np.float32(0.97489274), np.float32(0.97299135), np.float32(0.9705055), np.float32(0.9683963), np.float32(0.9651802), np.float32(0.95894), np.float32(0.9566375), np.float32(0.9513311), np.float32(0.9355021), np.float32(0.93477696), np.float32(0.9354913), np.float32(0.94494694), np.float32(0.9448075), np.float32(0.94581425), np.float32(0.9519074), np.float32(0.9527425), np.float32(0.95219463), np.float32(0.9534831), np.float32(0.955029), np.float32(0.9489355), np.float32(0.94039035), np.float32(0.92846483), np.float32(0.9176082), np.float32(0.907431), np.float32(0.87311983), np.float32(0.87423676), np.float32(0.85587466), np.float32(0.8395813), np.float32(0.801777), np.float32(0.8135844), np.float32(0.7915539), np.float32(0.74269015), np.float32(0.72127193), np.float32(0.64927405), np.float32(0.5605321), np.float32(0.5368261), np.float32(0.52327067), np.float32(0.52563006), np.float32(0.46637323), np.float32(0.46178132), np.float32(0.45102367), np.float32(0.41493845), np.float32(0.39572528), np.float32(0.41486728), np.float32(0.41634536), np.float32(0.4087283), np.float32(0.38633516), np.float32(0.39630932), np.float32(0.41768456), np.float32(0.4435824), np.float32(0.4551747), np.float32(0.45668176), np.float32(0.47517174), np.float32(0.4589485), np.float32(0.44473714), np.float32(0.45424697), np.float32(0.45415342), np.float32(0.4596174), np.float32(0.44777367), np.float32(0.4480173), np.float32(0.4327658), np.float32(0.42387283), np.float32(0.39274865), np.float32(0.4289928), np.float32(0.36939383), np.float32(0.35736096), np.float32(0.36213312), np.float32(0.38888544), np.float32(0.3292829), np.float32(0.28965995), np.float32(0.3022716), np.float32(0.28491378), np.float32(0.2580942), np.float32(0.26265025), np.float32(0.2101957), np.float32(0.18699373), np.float32(0.16501787), np.float32(0.18150543), np.float32(0.17344886), np.float32(0.15530923), np.float32(0.15727527), np.float32(0.16475287), np.float32(0.17771831), np.float32(0.20562306), np.float32(0.18486643), np.float32(0.21726793), np.float32(0.26366642), np.float32(0.3271313), np.float32(0.36995426), np.float32(0.42721903), np.float32(0.46936786), np.float32(0.513974), np.float32(0.57290655), np.float32(0.6223974), np.float32(0.6539386), np.float32(0.69248545), np.float32(0.74559164), np.float32(0.78341025), np.float32(0.81352574), np.float32(0.85189635), np.float32(0.8746533), np.float32(0.88852566), np.float32(0.9108404), np.float32(0.94387585), np.float32(0.9563373), np.float32(0.96054024), np.float32(0.96695864), np.float32(0.97098583), np.float32(0.9706388), np.float32(0.97380406), np.float32(0.97585166), np.float32(0.97646695), np.float32(0.9775089), np.float32(0.9786026), np.float32(0.97881854), np.float32(0.9792615), np.float32(0.97978264), np.float32(0.9804334), np.float32(0.980551), np.float32(0.9798853), np.float32(0.98046607), np.float32(0.9807719), np.float32(0.9805024), np.float32(0.9805495), np.float32(0.980254), np.float32(0.9786623), np.float32(0.97849494), np.float32(0.9796225), np.float32(0.97999144), np.float32(0.9804463), np.float32(0.98018837), np.float32(0.9797183), np.float32(0.97969407), np.float32(0.97970325), np.float32(0.9800913), np.float32(0.98016626), np.float32(0.97909296), np.float32(0.97884744), np.float32(0.979536), np.float32(0.97892636), np.float32(0.9789361), np.float32(0.9801088), np.float32(0.9807844), np.float32(0.9809241), np.float32(0.9807931), np.float32(0.9802422), np.float32(0.97981423), np.float32(0.9792165), np.float32(0.97892463), np.float32(0.98007065), np.float32(0.97918093), np.float32(0.9786552), np.float32(0.9778823), np.float32(0.9780899), np.float32(0.97844017), np.float32(0.9786332), np.float32(0.97871304), np.float32(0.9787996), np.float32(0.97840595), np.float32(0.9777409), np.float32(0.9779644), np.float32(0.97710925), np.float32(0.9760933), np.float32(0.9760489), np.float32(0.97646004), np.float32(0.97670263), np.float32(0.97597003), np.float32(0.9764879), np.float32(0.97627074), np.float32(0.9760435), np.float32(0.97605443), np.float32(0.9770653), np.float32(0.97700924), np.float32(0.97607636), np.float32(0.9766207), np.float32(0.97799075), np.float32(0.97851574), np.float32(0.9784877), np.float32(0.9789442), np.float32(0.9788036), np.float32(0.9793986), np.float32(0.9790557), np.float32(0.9788907), np.float32(0.9778516), np.float32(0.9771293), np.float32(0.97730654), np.float32(0.9774001), np.float32(0.97735184), np.float32(0.97781414), np.float32(0.9772235), np.float32(0.9786743), np.float32(0.97731143), np.float32(0.97939247), np.float32(0.97895503), np.float32(0.97855955), np.float32(0.97806704), np.float32(0.9784275), np.float32(0.9789925), np.float32(0.9788441), np.float32(0.9791302), np.float32(0.9788118), np.float32(0.9777738), np.float32(0.97622263), np.float32(0.97590894), np.float32(0.9763362), np.float32(0.97624344), np.float32(0.9767867), np.float32(0.97653985), np.float32(0.9761746), np.float32(0.9760942), np.float32(0.9763208), np.float32(0.9774355), np.float32(0.9771905), np.float32(0.9768605), np.float32(0.97645193), np.float32(0.9766714), np.float32(0.97631216), np.float32(0.976776), np.float32(0.97624105), np.float32(0.9755128), np.float32(0.9755082), np.float32(0.9748573), np.float32(0.9742187), np.float32(0.9738142), np.float32(0.9734727), np.float32(0.9728556), np.float32(0.9723829), np.float32(0.9727585), np.float32(0.9726501), np.float32(0.97266597), np.float32(0.97319126), np.float32(0.97386545), np.float32(0.97498643), np.float32(0.97436506), np.float32(0.9742458), np.float32(0.9751031), np.float32(0.97557914), np.float32(0.9750276), np.float32(0.9744468), np.float32(0.97488856), np.float32(0.97492677), np.float32(0.97482884), np.float32(0.97448325), np.float32(0.97414917), np.float32(0.97415596), np.float32(0.9745466), np.float32(0.97509176), np.float32(0.97459453), np.float32(0.9758232), np.float32(0.97633255), np.float32(0.9767299), np.float32(0.976834), np.float32(0.97616017), np.float32(0.97615594), np.float32(0.976644), np.float32(0.9768242), np.float32(0.97582686), np.float32(0.9761155), np.float32(0.9762695), np.float32(0.975365), np.float32(0.9757732), np.float32(0.9766871), np.float32(0.9751243), np.float32(0.976234), np.float32(0.9740873), np.float32(0.97442734), np.float32(0.974724), np.float32(0.97595674), np.float32(0.97560424), np.float32(0.9754528), np.float32(0.97508913), np.float32(0.9760745), np.float32(0.9749761), np.float32(0.9759034), np.float32(0.9749874), np.float32(0.9745455), np.float32(0.9735737), np.float32(0.9732832), np.float32(0.9735448), np.float32(0.973512), np.float32(0.9744889), np.float32(0.97452635), np.float32(0.9739308), np.float32(0.9740045), np.float32(0.9750837), np.float32(0.97583133), np.float32(0.9764841), np.float32(0.97755605), np.float32(0.9772456), np.float32(0.9787395), np.float32(0.9790061), np.float32(0.9790877), np.float32(0.97930944), np.float32(0.98010856), np.float32(0.97985667), np.float32(0.97997195), np.float32(0.9803146), np.float32(0.98062), np.float32(0.9807555), np.float32(0.98111856), np.float32(0.9800985), np.float32(0.98107374), np.float32(0.9803894), np.float32(0.98011804), np.float32(0.9785444), np.float32(0.9781502), np.float32(0.9769622), np.float32(0.9770412), np.float32(0.97638637), np.float32(0.9733304), np.float32(0.9732965), np.float32(0.9704321), np.float32(0.9689894), np.float32(0.9617644), np.float32(0.95448524), np.float32(0.9386342), np.float32(0.92138), np.float32(0.88476014), np.float32(0.86584306), np.float32(0.8289035), np.float32(0.7830253), np.float32(0.76429456), np.float32(0.6733203), np.float32(0.60312927), np.float32(0.5103821), np.float32(0.44125867), np.float32(0.35633564), np.float32(0.338992), np.float32(0.2570209), np.float32(0.3066193), np.float32(0.25659335), np.float32(0.24413256), np.float32(0.1921951), np.float32(0.18431458), np.float32(0.17266767), np.float32(0.12970988), np.float32(0.123022184), np.float32(0.12241094), np.float32(0.115289606), np.float32(0.12087801), np.float32(0.13421446), np.float32(0.15049337), np.float32(0.16950487), np.float32(0.15500943), np.float32(0.14983624), np.float32(0.13792825), np.float32(0.15164395), np.float32(0.1575954), np.float32(0.18432505), np.float32(0.20369586), np.float32(0.22913092), np.float32(0.23433484), np.float32(0.2545884), np.float32(0.29008687), np.float32(0.2843619), np.float32(0.27401024), np.float32(0.32561707), np.float32(0.33742812), np.float32(0.3337854), np.float32(0.31346), np.float32(0.26494893), np.float32(0.24590288), np.float32(0.26239556), np.float32(0.30143955), np.float32(0.26871178), np.float32(0.29866412), np.float32(0.28289255), np.float32(0.3335156), np.float32(0.27014756), np.float32(0.23625217), np.float32(0.21449685), np.float32(0.18961911), np.float32(0.16615549), np.float32(0.15251401), np.float32(0.14664698), np.float32(0.12946017), np.float32(0.118363306), np.float32(0.10346783), np.float32(0.0906409), np.float32(0.0877251), np.float32(0.07096971), np.float32(0.056966495), np.float32(0.058388334), np.float32(0.05834917), np.float32(0.05960125), np.float32(0.061572544), np.float32(0.06648074), np.float32(0.073563926), np.float32(0.09239952), np.float32(0.098390825), np.float32(0.10144707), np.float32(0.08886845), np.float32(0.096056044), np.float32(0.10714434), np.float32(0.11064932), np.float32(0.13315043), np.float32(0.14302918), np.float32(0.14158738), np.float32(0.14890532), np.float32(0.17536879), np.float32(0.18967958), np.float32(0.19849464), np.float32(0.21161923), np.float32(0.22057854), np.float32(0.25377873), np.float32(0.26323393), np.float32(0.25662625), np.float32(0.22794782), np.float32(0.2145936), np.float32(0.22509514), np.float32(0.217636), np.float32(0.19855511), np.float32(0.17154932), np.float32(0.14778468), np.float32(0.13243768), np.float32(0.12610558), np.float32(0.12933646), np.float32(0.1475442), np.float32(0.1545064), np.float32(0.16980217), np.float32(0.19123569), np.float32(0.24184594), np.float32(0.24574445), np.float32(0.21839155), np.float32(0.1588367), np.float32(0.16686617), np.float32(0.15228489), np.float32(0.119069606), np.float32(0.10692733), np.float32(0.105209865), np.float32(0.10343759), np.float32(0.10180372), np.float32(0.109893605), np.float32(0.12592722), np.float32(0.14524135), np.float32(0.1980045), np.float32(0.22132176), np.float32(0.27246338), np.float32(0.3229578), np.float32(0.3787198), np.float32(0.4380862), np.float32(0.43583462), np.float32(0.48053923), np.float32(0.45888016), np.float32(0.4601503), np.float32(0.46054986), np.float32(0.46044227), np.float32(0.44535992), np.float32(0.4931521), np.float32(0.41430134)], 'MAHCPTRLRTRQTSSRAGTPSLDQKLHYQPSKEMNVKITDCSTEVLIKVGQFVLIKGDDDENPYVAKLVELFEDDSEPYPKKHARVQWFVRFCEIPVHKQHLLGRKPDAQEIFWYDNCAYNNNVNTETIIANVRVLALAPDEVIPMDLKNEKTFFVKLSWNEKIFKPLSPELVAQWDERQEGKRRCQESVADKTKSTESPSWTTAKYEVKRIESKHSTSKSRQTPSHPVTPRARKKLELNNLGFPRTRHTRISQQTSSASLDSPGRAKRKMAFSEITSPSKRSQHYGPLTLSPALKAPEKTGKIQPSCAKDDKKASPDCRMILRMRPPALKTETSEERTLSPTMGGWKSSVEPYVILKPVNIKNREAKGPEVQDEATSTPHRVRRQSSLLTLDRIRQQLRFLGKSKSDQEEEEFLPAAEFSDSSSEEEEASTPRLPRRTLNSVSRNPSSSLKSSMRTPSKTPKKTPGPRTPSHATPQIRSRNLAPQEPTNVLEEARLRLHVSAVPESLPCREQEFQDIYNFVESKLLDRTGGCMYISGVPGTGKTATVHEVIRCLQQAARANDLPPFQYVEVNGMKLTEPHQVYVQILQKLTGQKATTNHAAELLAKRFCTQGASQETTVLLVDELDLLWTHKQDVMYNLFDWPTHKKARLVVLTIANTMDLPERIMMNRVSSRLGLTRMSFQPYTYSQLQQILLSRLQHLKAFEGDAIQLVARKVAALSGDARRCLDICRRATEICESSCQKPNSPGLVTTAHLLEAVDEMFSSSYITAIKNSSVLEQSFLRAILTEFRRSGLEEATFQQVYSQHVALCRMEGLPYPTMSETMAVCSHLGSCRLLLVEPSRNDLLLRVRLNVSQDDVLYALKEE': [np.float32(0.9636137), np.float32(0.96719146), np.float32(0.9736192), np.float32(0.9735156), np.float32(0.97628707), np.float32(0.97505265), np.float32(0.97640175), np.float32(0.9741898), np.float32(0.9737041), np.float32(0.9716323), np.float32(0.9707088), np.float32(0.9706053), np.float32(0.9718338), np.float32(0.9697659), np.float32(0.96332663), np.float32(0.9584951), np.float32(0.9581968), np.float32(0.9495684), np.float32(0.9332247), np.float32(0.92587185), np.float32(0.9208147), np.float32(0.91492194), np.float32(0.9052107), np.float32(0.890103), np.float32(0.8678838), np.float32(0.846884), np.float32(0.8042344), np.float32(0.76773053), np.float32(0.731766), np.float32(0.6567006), np.float32(0.5731247), np.float32(0.49062958), np.float32(0.436307), np.float32(0.36808023), np.float32(0.35406864), np.float32(0.3013208), np.float32(0.24909516), np.float32(0.24384417), np.float32(0.24384417), np.float32(0.21115753), np.float32(0.1804265), np.float32(0.14986016), np.float32(0.13447799), np.float32(0.11721981), np.float32(0.107911), np.float32(0.09767231), np.float32(0.104513), np.float32(0.10288698), np.float32(0.10946931), np.float32(0.11203737), np.float32(0.11937515), np.float32(0.11669411), np.float32(0.10685757), np.float32(0.10120004), np.float32(0.09851636), np.float32(0.10150955), np.float32(0.09235332), np.float32(0.09125958), np.float32(0.08907728), np.float32(0.094607405), np.float32(0.08485234), np.float32(0.08871763), np.float32(0.09582954), np.float32(0.10175322), np.float32(0.112622395), np.float32(0.13518937), np.float32(0.14981528), np.float32(0.15489063), np.float32(0.15552127), np.float32(0.15587242), np.float32(0.15264879), np.float32(0.13978931), np.float32(0.12781046), np.float32(0.11415142), np.float32(0.10603956), np.float32(0.1027801), np.float32(0.09975916), np.float32(0.09858231), np.float32(0.09052762), np.float32(0.09186343), np.float32(0.09668428), np.float32(0.09927704), np.float32(0.098151855), np.float32(0.09572188), np.float32(0.10165479), np.float32(0.09828289), np.float32(0.091432855), np.float32(0.08571568), np.float32(0.07837639), np.float32(0.07490262), np.float32(0.068695344), np.float32(0.06961781), np.float32(0.06732872), np.float32(0.06641379), np.float32(0.067304745), np.float32(0.068320096), np.float32(0.07099318), np.float32(0.06960674), np.float32(0.0753224), np.float32(0.07513032), np.float32(0.07118255), np.float32(0.07097771), np.float32(0.07658787), np.float32(0.071996346), np.float32(0.07886713), np.float32(0.09018662), np.float32(0.08280435), np.float32(0.09351785), np.float32(0.08889282), np.float32(0.09663336), np.float32(0.10026482), np.float32(0.099429965), np.float32(0.096924044), np.float32(0.10517295), np.float32(0.10897419), np.float32(0.11353402), np.float32(0.11044152), np.float32(0.09912383), np.float32(0.08874579), np.float32(0.07972229), np.float32(0.07541425), np.float32(0.07297829), np.float32(0.0647115), np.float32(0.06274757), np.float32(0.06283773), np.float32(0.066037), np.float32(0.063769504), np.float32(0.065387145), np.float32(0.06732832), np.float32(0.07156596), np.float32(0.07694795), np.float32(0.07800541), np.float32(0.07734523), np.float32(0.07784046), np.float32(0.077566504), np.float32(0.07805877), np.float32(0.08445638), np.float32(0.09377051), np.float32(0.11566427), np.float32(0.114334516), np.float32(0.13027932), np.float32(0.11681615), np.float32(0.103598505), np.float32(0.1068919), np.float32(0.10355846), np.float32(0.112441994), np.float32(0.103073664), np.float32(0.10272598), np.float32(0.103955075), np.float32(0.09993553), np.float32(0.10424613), np.float32(0.115974545), np.float32(0.114065714), np.float32(0.10223553), np.float32(0.09874466), np.float32(0.09888519), np.float32(0.11708345), np.float32(0.114422634), np.float32(0.13443476), np.float32(0.13606478), np.float32(0.13963182), np.float32(0.12587066), np.float32(0.11800188), np.float32(0.1257807), np.float32(0.1129015), np.float32(0.12868662), np.float32(0.144875), np.float32(0.14914648), np.float32(0.1670303), np.float32(0.18636352), np.float32(0.22182089), np.float32(0.24626568), np.float32(0.27572745), np.float32(0.30254945), np.float32(0.29799697), np.float32(0.29441255), np.float32(0.33416483), np.float32(0.37009922), np.float32(0.42912677), np.float32(0.45378113), np.float32(0.50904894), np.float32(0.59271836), np.float32(0.593089), np.float32(0.6231066), np.float32(0.6754734), np.float32(0.72861755), np.float32(0.77291393), np.float32(0.7965196), np.float32(0.8296052), np.float32(0.83017015), np.float32(0.8457911), np.float32(0.85423785), np.float32(0.8664829), np.float32(0.8734231), np.float32(0.902362), np.float32(0.9218116), np.float32(0.92372316), np.float32(0.931339), np.float32(0.9439697), np.float32(0.95234436), np.float32(0.9560983), np.float32(0.9647272), np.float32(0.9690636), np.float32(0.96997154), np.float32(0.9719365), np.float32(0.9710301), np.float32(0.9702973), np.float32(0.9682827), np.float32(0.9700143), np.float32(0.9689437), np.float32(0.96958846), np.float32(0.9708835), np.float32(0.9711955), np.float32(0.97171414), np.float32(0.96819544), np.float32(0.97056234), np.float32(0.972728), np.float32(0.97322714), np.float32(0.9719796), np.float32(0.9736178), np.float32(0.9756575), np.float32(0.9775918), np.float32(0.97777367), np.float32(0.97908324), np.float32(0.9794469), np.float32(0.9801224), np.float32(0.9806975), np.float32(0.9803208), np.float32(0.98013157), np.float32(0.98082435), np.float32(0.9806817), np.float32(0.98142654), np.float32(0.98119503), np.float32(0.9812484), np.float32(0.98058736), np.float32(0.97963643), np.float32(0.98010683), np.float32(0.9799994), np.float32(0.9787844), np.float32(0.9786123), np.float32(0.978744), np.float32(0.9770134), np.float32(0.97736436), np.float32(0.97739846), np.float32(0.9768023), np.float32(0.976661), np.float32(0.9763238), np.float32(0.9767404), np.float32(0.9770855), np.float32(0.9781277), np.float32(0.97885555), np.float32(0.9785978), np.float32(0.9789286), np.float32(0.9789985), np.float32(0.9790878), np.float32(0.9797401), np.float32(0.9794064), np.float32(0.9810941), np.float32(0.98131114), np.float32(0.9817171), np.float32(0.9810848), np.float32(0.9809558), np.float32(0.9808709), np.float32(0.98090196), np.float32(0.98092526), np.float32(0.98147297), np.float32(0.9811725), np.float32(0.9813675), np.float32(0.98081976), np.float32(0.9816612), np.float32(0.9822965), np.float32(0.98217), np.float32(0.9824814), np.float32(0.9821791), np.float32(0.98226124), np.float32(0.9820343), np.float32(0.98206204), np.float32(0.98255056), np.float32(0.9819619), np.float32(0.9820633), np.float32(0.98127913), np.float32(0.9811034), np.float32(0.98068273), np.float32(0.98165154), np.float32(0.9821237), np.float32(0.9812743), np.float32(0.98170817), np.float32(0.9822), np.float32(0.98255104), np.float32(0.9826397), np.float32(0.982999), np.float32(0.983579), np.float32(0.9843758), np.float32(0.98404074), np.float32(0.98368376), np.float32(0.98355055), np.float32(0.98378754), np.float32(0.9832171), np.float32(0.9831861), np.float32(0.9837601), np.float32(0.98293626), np.float32(0.98247683), np.float32(0.98304087), np.float32(0.98231), np.float32(0.9824691), np.float32(0.9822942), np.float32(0.98236406), np.float32(0.9808616), np.float32(0.9802294), np.float32(0.97906816), np.float32(0.977114), np.float32(0.9762003), np.float32(0.9751857), np.float32(0.9735744), np.float32(0.9723857), np.float32(0.9711321), np.float32(0.9703625), np.float32(0.97028613), np.float32(0.97233033), np.float32(0.97375464), np.float32(0.9733744), np.float32(0.97594357), np.float32(0.9745883), np.float32(0.97296154), np.float32(0.9739622), np.float32(0.9729636), np.float32(0.9690216), np.float32(0.96965843), np.float32(0.97135633), np.float32(0.9710786), np.float32(0.97084135), np.float32(0.97356737), np.float32(0.9751949), np.float32(0.97511995), np.float32(0.97579485), np.float32(0.97621685), np.float32(0.97549874), np.float32(0.9744874), np.float32(0.97512543), np.float32(0.9753576), np.float32(0.975466), np.float32(0.9748068), np.float32(0.97295874), np.float32(0.9715906), np.float32(0.96770805), np.float32(0.9640407), np.float32(0.9644148), np.float32(0.9684096), np.float32(0.9667673), np.float32(0.97062534), np.float32(0.97385514), np.float32(0.9747284), np.float32(0.9741121), np.float32(0.97562647), np.float32(0.97236925), np.float32(0.97206175), np.float32(0.97025865), np.float32(0.97149235), np.float32(0.96932924), np.float32(0.9711369), np.float32(0.9729504), np.float32(0.9709773), np.float32(0.9738287), np.float32(0.9771498), np.float32(0.9779302), np.float32(0.9774409), np.float32(0.97717243), np.float32(0.9781327), np.float32(0.97815484), np.float32(0.9785978), np.float32(0.9800025), np.float32(0.9799104), np.float32(0.98012733), np.float32(0.97954774), np.float32(0.9799172), np.float32(0.9786598), np.float32(0.97778976), np.float32(0.97758454), np.float32(0.97653234), np.float32(0.97436494), np.float32(0.96867645), np.float32(0.96476406), np.float32(0.9581418), np.float32(0.9421826), np.float32(0.93720603), np.float32(0.93495303), np.float32(0.9286123), np.float32(0.92131406), np.float32(0.91663456), np.float32(0.91145176), np.float32(0.902813), np.float32(0.89397997), np.float32(0.8885535), np.float32(0.87642735), np.float32(0.8496309), np.float32(0.8316022), np.float32(0.8250269), np.float32(0.8252572), np.float32(0.83012277), np.float32(0.84411305), np.float32(0.86283624), np.float32(0.8611387), np.float32(0.86422616), np.float32(0.87030935), np.float32(0.8872499), np.float32(0.8947648), np.float32(0.8939932), np.float32(0.91199726), np.float32(0.92630213), np.float32(0.92971015), np.float32(0.9414361), np.float32(0.9534014), np.float32(0.9532893), np.float32(0.9564456), np.float32(0.9600843), np.float32(0.9656982), np.float32(0.9678705), np.float32(0.97086966), np.float32(0.97145104), np.float32(0.9723946), np.float32(0.9731021), np.float32(0.9741682), np.float32(0.97531873), np.float32(0.9765837), np.float32(0.97751325), np.float32(0.9785225), np.float32(0.9784348), np.float32(0.97915536), np.float32(0.9803373), np.float32(0.9805618), np.float32(0.9814533), np.float32(0.98154724), np.float32(0.98085207), np.float32(0.981844), np.float32(0.9812471), np.float32(0.98122394), np.float32(0.98200375), np.float32(0.98202664), np.float32(0.9820472), np.float32(0.9824556), np.float32(0.9821842), np.float32(0.9819802), np.float32(0.98209065), np.float32(0.9823973), np.float32(0.9831171), np.float32(0.98328686), np.float32(0.98298115), np.float32(0.98293257), np.float32(0.9838361), np.float32(0.9832637), np.float32(0.9834446), np.float32(0.9839998), np.float32(0.98425645), np.float32(0.9842733), np.float32(0.9845941), np.float32(0.98436314), np.float32(0.98471755), np.float32(0.9850492), np.float32(0.98485965), np.float32(0.9847973), np.float32(0.9843866), np.float32(0.9845308), np.float32(0.98476833), np.float32(0.9841384), np.float32(0.9838914), np.float32(0.9842442), np.float32(0.9844066), np.float32(0.9843215), np.float32(0.9837737), np.float32(0.9838324), np.float32(0.9839113), np.float32(0.9841114), np.float32(0.98257786), np.float32(0.9820837), np.float32(0.9814928), np.float32(0.9798671), np.float32(0.97697747), np.float32(0.9747977), np.float32(0.9732616), np.float32(0.9701828), np.float32(0.9653877), np.float32(0.9598781), np.float32(0.9512561), np.float32(0.9253507), np.float32(0.8914615), np.float32(0.83570516), np.float32(0.8029382), np.float32(0.75974107), np.float32(0.6947229), np.float32(0.6142653), np.float32(0.5580537), np.float32(0.50422335), np.float32(0.45173475), np.float32(0.4160862), np.float32(0.40824127), np.float32(0.366548), np.float32(0.3110234), np.float32(0.32737076), np.float32(0.29611388), np.float32(0.2817739), np.float32(0.24791905), np.float32(0.23834756), np.float32(0.23153591), np.float32(0.21187946), np.float32(0.21968487), np.float32(0.21603109), np.float32(0.17175448), np.float32(0.17897522), np.float32(0.18251465), np.float32(0.17664489), np.float32(0.15271567), np.float32(0.1551259), np.float32(0.14300966), np.float32(0.14508851), np.float32(0.13085255), np.float32(0.12531307), np.float32(0.12622638), np.float32(0.12476162), np.float32(0.10987359), np.float32(0.10558601), np.float32(0.1058543), np.float32(0.0957038), np.float32(0.093727365), np.float32(0.08961634), np.float32(0.07682374), np.float32(0.069398984), np.float32(0.06826427), np.float32(0.07070975), np.float32(0.068575405), np.float32(0.06793052), np.float32(0.076945), np.float32(0.08406389), np.float32(0.07722135), np.float32(0.07863543), np.float32(0.08173944), np.float32(0.073165044), np.float32(0.066863164), np.float32(0.06613039), np.float32(0.067144014), np.float32(0.059019588), np.float32(0.046800014), np.float32(0.042574428), np.float32(0.034350075), np.float32(0.030542152), np.float32(0.032111783), np.float32(0.03619809), np.float32(0.04127747), np.float32(0.040917438), np.float32(0.052985054), np.float32(0.058449853), np.float32(0.06769352), np.float32(0.07392), np.float32(0.0722365), np.float32(0.0717457), np.float32(0.072811596), np.float32(0.06880652), np.float32(0.06520888), np.float32(0.06625161), np.float32(0.059141148), np.float32(0.058778137), np.float32(0.06479445), np.float32(0.06696197), np.float32(0.0701849), np.float32(0.08284014), np.float32(0.10433262), np.float32(0.09614878), np.float32(0.11662535), np.float32(0.13853462), np.float32(0.13315588), np.float32(0.12033031), np.float32(0.12736966), np.float32(0.12303767), np.float32(0.09779034), np.float32(0.0874171), np.float32(0.082116134), np.float32(0.06477126), np.float32(0.055091437), np.float32(0.05369294), np.float32(0.05576687), np.float32(0.05437368), np.float32(0.054849707), np.float32(0.061041314), np.float32(0.068569995), np.float32(0.07580792), np.float32(0.08359801), np.float32(0.08446563), np.float32(0.08340147), np.float32(0.087012105), np.float32(0.08551551), np.float32(0.084715284), np.float32(0.07468465), np.float32(0.07420318), np.float32(0.07215702), np.float32(0.06611691), np.float32(0.057993963), np.float32(0.06299357), np.float32(0.069890104), np.float32(0.06941897), np.float32(0.06696893), np.float32(0.07989359), np.float32(0.09832213), np.float32(0.10734489), np.float32(0.110647276), np.float32(0.12471502), np.float32(0.13955554), np.float32(0.1462924), np.float32(0.13647252), np.float32(0.11763542), np.float32(0.11348073), np.float32(0.10139416), np.float32(0.0884597), np.float32(0.07076307), np.float32(0.06812905), np.float32(0.06997311), np.float32(0.06581888), np.float32(0.05990747), np.float32(0.06345249), np.float32(0.06685989), np.float32(0.06758466), np.float32(0.06423385), np.float32(0.07631799), np.float32(0.08930875), np.float32(0.08995844), np.float32(0.078396335), np.float32(0.06605621), np.float32(0.056046765), np.float32(0.04943301), np.float32(0.0473675), np.float32(0.040434815), np.float32(0.03571965), np.float32(0.038530845), np.float32(0.038581915), np.float32(0.040630948), np.float32(0.04521788), np.float32(0.049155556), np.float32(0.057794064), np.float32(0.058594305), np.float32(0.056433503), np.float32(0.06283232), np.float32(0.05985179), np.float32(0.056149263), np.float32(0.054924726), np.float32(0.05334918), np.float32(0.050465822), np.float32(0.046264246), np.float32(0.041563667), np.float32(0.04266654), np.float32(0.04079082), np.float32(0.04157342), np.float32(0.04911523), np.float32(0.046753768), np.float32(0.046061404), np.float32(0.051337935), np.float32(0.052745257), np.float32(0.048134826), np.float32(0.04983695), np.float32(0.04407976), np.float32(0.044227716), np.float32(0.042148132), np.float32(0.036875434), np.float32(0.034144405), np.float32(0.039787), np.float32(0.043402877), np.float32(0.04403948), np.float32(0.050608262), np.float32(0.053490184), np.float32(0.056907184), np.float32(0.065919824), np.float32(0.07082712), np.float32(0.079039864), np.float32(0.07546056), np.float32(0.07906016), np.float32(0.08398309), np.float32(0.07834488), np.float32(0.08575878), np.float32(0.08275558), np.float32(0.08218265), np.float32(0.08586482), np.float32(0.082345344), np.float32(0.08185733), np.float32(0.091587834), np.float32(0.08129078), np.float32(0.069789745), np.float32(0.07136696), np.float32(0.07495392), np.float32(0.06711466), np.float32(0.06213489), np.float32(0.064895526), np.float32(0.06738877), np.float32(0.062266275), np.float32(0.064335346), np.float32(0.06440564), np.float32(0.06388286), np.float32(0.06378411), np.float32(0.06702299), np.float32(0.068586566), np.float32(0.061598964), np.float32(0.055277586), np.float32(0.057994653), np.float32(0.057598103), np.float32(0.05167268), np.float32(0.044415116), np.float32(0.051954392), np.float32(0.055455353), np.float32(0.046222102), np.float32(0.052752), np.float32(0.06152735), np.float32(0.05914512), np.float32(0.060186733), np.float32(0.06838482), np.float32(0.076942645), np.float32(0.07197634), np.float32(0.074437305), np.float32(0.08109876), np.float32(0.06981672), np.float32(0.062264882), np.float32(0.06092346), np.float32(0.050666396), np.float32(0.044664327), np.float32(0.0457616), np.float32(0.05007193), np.float32(0.04906834), np.float32(0.043667607), np.float32(0.05261811), np.float32(0.05226486), np.float32(0.047245752), np.float32(0.04731487), np.float32(0.051483255), np.float32(0.054715075), np.float32(0.05353005), np.float32(0.056425296), np.float32(0.059766017), np.float32(0.067884095), np.float32(0.071449816), np.float32(0.07199138), np.float32(0.08011373), np.float32(0.076718196), np.float32(0.08270626), np.float32(0.09861289), np.float32(0.11190667), np.float32(0.104517326), np.float32(0.11252423), np.float32(0.13180763), np.float32(0.11627344), np.float32(0.10800511), np.float32(0.124959245), np.float32(0.12759703), np.float32(0.10932945), np.float32(0.10448246), np.float32(0.12892388), np.float32(0.121792816), np.float32(0.1160284), np.float32(0.10750368), np.float32(0.11159475), np.float32(0.0982709), np.float32(0.0830689), np.float32(0.06629803), np.float32(0.055000555), np.float32(0.048327483), np.float32(0.04401521), np.float32(0.045085784), np.float32(0.046274442), np.float32(0.047443144), np.float32(0.049761575), np.float32(0.052731525), np.float32(0.050487407), np.float32(0.050495304), np.float32(0.05395658), np.float32(0.058657695), np.float32(0.055827297), np.float32(0.052877486), np.float32(0.05879093), np.float32(0.05685612), np.float32(0.049840156), np.float32(0.04472014), np.float32(0.048854444), np.float32(0.050766867), np.float32(0.0461144), np.float32(0.04749548), np.float32(0.057800718), np.float32(0.06521076), np.float32(0.06773627), np.float32(0.07137512), np.float32(0.08024562), np.float32(0.08529384), np.float32(0.08875839), np.float32(0.107493736), np.float32(0.10545528), np.float32(0.09539712), np.float32(0.09906128), np.float32(0.08925269), np.float32(0.08166622), np.float32(0.07676737), np.float32(0.081051014), np.float32(0.096289024), np.float32(0.09134634), np.float32(0.099081025), np.float32(0.107250765), np.float32(0.11647271), np.float32(0.12032677), np.float32(0.13506827), np.float32(0.13978353), np.float32(0.13756901), np.float32(0.1223973), np.float32(0.1298255), np.float32(0.13159692), np.float32(0.15133259), np.float32(0.15370536), np.float32(0.14842872), np.float32(0.13865507), np.float32(0.14818907), np.float32(0.14491081), np.float32(0.13278756), np.float32(0.12377024), np.float32(0.12776195), np.float32(0.12347025), np.float32(0.12219422), np.float32(0.13560356), np.float32(0.14071031), np.float32(0.13918252), np.float32(0.13522846), np.float32(0.13155971), np.float32(0.13759723), np.float32(0.11318781), np.float32(0.10488344), np.float32(0.09094106), np.float32(0.086984925), np.float32(0.08936067), np.float32(0.08968472), np.float32(0.0921345), np.float32(0.096812434), np.float32(0.09314227), np.float32(0.09559081), np.float32(0.083003804), np.float32(0.0711858), np.float32(0.06885589), np.float32(0.072137095), np.float32(0.06829317), np.float32(0.07252345), np.float32(0.08403877), np.float32(0.09123663), np.float32(0.08129588), np.float32(0.08625306), np.float32(0.085011095), np.float32(0.09337244), np.float32(0.10881645), np.float32(0.10822875), np.float32(0.112484656), np.float32(0.11389657), np.float32(0.120183356), np.float32(0.11089083), np.float32(0.120681584), np.float32(0.1341063), np.float32(0.14106381), np.float32(0.12967926), np.float32(0.12299481), np.float32(0.12983191), np.float32(0.1422927), np.float32(0.15415515), np.float32(0.15947202), np.float32(0.15932013), np.float32(0.16738547), np.float32(0.16237058), np.float32(0.1777213), np.float32(0.17224601)], 'MSRKMKPPFKPPEKAVQVLNKKSEAYQKKKRKKRSEEDGTVGLSKHPRPPGSGDSAAAISSALPAGDGHRVASPFNRLDPFLFFRYFGFALVSGFLDKMVKLTMIARVTDGLPLAEGLDDGRDQKDADFYKQQAKLLFKNLSKGQHEASRMSIETGPYYFHYIIEGRVCYLTMCDRSYPKKLAFQYLEDLRNEFERVNGSQIETAARPYAFIKFDTFIQKTKKLYLDTRTQRNLAKLNDELYEVHQIMTRNVQEVLGVGEKLDQVTEMSTRLTSDTRIYADKAKDLNRQALIRKYAPVAIVIGVVLMLFWLKNKIW': [np.float32(0.9590274), np.float32(0.9580271), np.float32(0.9546851), np.float32(0.9512507), np.float32(0.9495293), np.float32(0.94886565), np.float32(0.9481714), np.float32(0.9501943), np.float32(0.95355976), np.float32(0.9529307), np.float32(0.95351475), np.float32(0.94992757), np.float32(0.94890654), np.float32(0.94171023), np.float32(0.94130725), np.float32(0.9313072), np.float32(0.92440945), np.float32(0.9117168), np.float32(0.90707755), np.float32(0.9039298), np.float32(0.89717275), np.float32(0.88548905), np.float32(0.8868645), np.float32(0.88201), np.float32(0.8880288), np.float32(0.8932576), np.float32(0.89746845), np.float32(0.9027548), np.float32(0.91044885), np.float32(0.9211398), np.float32(0.92551166), np.float32(0.93461), np.float32(0.9361758), np.float32(0.93665886), np.float32(0.9456171), np.float32(0.9567548), np.float32(0.96349925), np.float32(0.96756357), np.float32(0.96924007), np.float32(0.9732912), np.float32(0.97322166), np.float32(0.97373), np.float32(0.9743594), np.float32(0.9730549), np.float32(0.9744942), np.float32(0.9745506), np.float32(0.9745592), np.float32(0.9765439), np.float32(0.97599846), np.float32(0.97538185), np.float32(0.97478557), np.float32(0.9750807), np.float32(0.9748173), np.float32(0.975464), np.float32(0.97165054), np.float32(0.9680388), np.float32(0.9669804), np.float32(0.955794), np.float32(0.9537193), np.float32(0.95160204), np.float32(0.9501407), np.float32(0.9491014), np.float32(0.9376212), np.float32(0.9219528), np.float32(0.90717137), np.float32(0.9092468), np.float32(0.88613504), np.float32(0.8315683), np.float32(0.7899971), np.float32(0.78218156), np.float32(0.70543545), np.float32(0.6770023), np.float32(0.6987533), np.float32(0.6838968), np.float32(0.6841589), np.float32(0.6033184), np.float32(0.45956308), np.float32(0.47934005), np.float32(0.47387302), np.float32(0.47115672), np.float32(0.4620704), np.float32(0.45102128), np.float32(0.41218513), np.float32(0.44335198), np.float32(0.42278537), np.float32(0.41479343), np.float32(0.41170633), np.float32(0.32831982), np.float32(0.24205512), np.float32(0.21512385), np.float32(0.16778812), np.float32(0.17623582), np.float32(0.13468848), np.float32(0.0643056), np.float32(0.059436165), np.float32(0.06329578), np.float32(0.043262728), np.float32(0.036104407), np.float32(0.037543617), np.float32(0.039948512), np.float32(0.03666813), np.float32(0.041979045), np.float32(0.04815595), np.float32(0.055967085), np.float32(0.075295635), np.float32(0.08352129), np.float32(0.11860131), np.float32(0.10409318), np.float32(0.13420665), np.float32(0.14255081), np.float32(0.13757055), np.float32(0.17316596), np.float32(0.17943238), np.float32(0.2249812), np.float32(0.25749302), np.float32(0.25827986), np.float32(0.2829142), np.float32(0.25653023), np.float32(0.2378903), np.float32(0.23946431), np.float32(0.29972383), np.float32(0.26316792), np.float32(0.27039695), np.float32(0.25078976), np.float32(0.2592236), np.float32(0.20435067), np.float32(0.16003206), np.float32(0.18110135), np.float32(0.16249193), np.float32(0.1381933), np.float32(0.13631889), np.float32(0.13657263), np.float32(0.13191855), np.float32(0.12390868), np.float32(0.122472875), np.float32(0.123282254), np.float32(0.115706034), np.float32(0.10352728), np.float32(0.11662791), np.float32(0.11300896), np.float32(0.10637875), np.float32(0.11103906), np.float32(0.12625489), np.float32(0.12058664), np.float32(0.10116153), np.float32(0.097527675), np.float32(0.105385), np.float32(0.08610601), np.float32(0.078605026), np.float32(0.07823047), np.float32(0.08185678), np.float32(0.06551967), np.float32(0.056226626), np.float32(0.06076095), np.float32(0.055519417), np.float32(0.046473064), np.float32(0.041524336), np.float32(0.036390632), np.float32(0.029248957), np.float32(0.023980929), np.float32(0.021966584), np.float32(0.019581575), np.float32(0.01859044), np.float32(0.020654147), np.float32(0.022463674), np.float32(0.024242977), np.float32(0.022286871), np.float32(0.022510175), np.float32(0.025183026), np.float32(0.028169602), np.float32(0.028188057), np.float32(0.028463006), np.float32(0.030564213), np.float32(0.035445668), np.float32(0.0362266), np.float32(0.036844872), np.float32(0.041110124), np.float32(0.04142326), np.float32(0.039767563), np.float32(0.03951093), np.float32(0.048051972), np.float32(0.053888373), np.float32(0.054539397), np.float32(0.06758478), np.float32(0.08219711), np.float32(0.081332296), np.float32(0.08790056), np.float32(0.08870108), np.float32(0.08583879), np.float32(0.084864855), np.float32(0.083046004), np.float32(0.08758216), np.float32(0.08650521), np.float32(0.08040778), np.float32(0.084178396), np.float32(0.09226882), np.float32(0.095972106), np.float32(0.092548706), np.float32(0.09972529), np.float32(0.10511592), np.float32(0.097359695), np.float32(0.095819965), np.float32(0.098512165), np.float32(0.09473764), np.float32(0.08469324), np.float32(0.07788499), np.float32(0.08171801), np.float32(0.08347054), np.float32(0.08009876), np.float32(0.08231577), np.float32(0.08384265), np.float32(0.08776803), np.float32(0.07946311), np.float32(0.07428513), np.float32(0.08101089), np.float32(0.08059229), np.float32(0.07636089), np.float32(0.0793488), np.float32(0.08508826), np.float32(0.087484986), np.float32(0.10183987), np.float32(0.114002), np.float32(0.11354438), np.float32(0.121291496), np.float32(0.1384619), np.float32(0.12658735), np.float32(0.13657466), np.float32(0.15036575), np.float32(0.15375164), np.float32(0.15430978), np.float32(0.15893508), np.float32(0.15228316), np.float32(0.134796), np.float32(0.12957366), np.float32(0.1357838), np.float32(0.12228149), np.float32(0.111640565), np.float32(0.11679142), np.float32(0.122161165), np.float32(0.11025365), np.float32(0.10470874), np.float32(0.104131915), np.float32(0.105130136), np.float32(0.088507704), np.float32(0.08092938), np.float32(0.08490792), np.float32(0.08731615), np.float32(0.085134156), np.float32(0.083257906), np.float32(0.10461743), np.float32(0.11037801), np.float32(0.1117061), np.float32(0.112080544), np.float32(0.12526917), np.float32(0.13530861), np.float32(0.1588539), np.float32(0.18720877), np.float32(0.18934435), np.float32(0.19409579), np.float32(0.22914524), np.float32(0.26665014), np.float32(0.32840627), np.float32(0.3391634), np.float32(0.3359799), np.float32(0.3639209), np.float32(0.34968647), np.float32(0.33966118), np.float32(0.33577824), np.float32(0.3416445), np.float32(0.36026853), np.float32(0.3765272), np.float32(0.36011758), np.float32(0.3766976), np.float32(0.3670734), np.float32(0.3422153), np.float32(0.3396571), np.float32(0.30034262), np.float32(0.32100698), np.float32(0.32335338), np.float32(0.3273877), np.float32(0.35601908), np.float32(0.42049375), np.float32(0.40479097), np.float32(0.40964636), np.float32(0.43768904), np.float32(0.4387967), np.float32(0.4420311), np.float32(0.44364566), np.float32(0.45755622), np.float32(0.45168713), np.float32(0.45869225), np.float32(0.42847824), np.float32(0.42153996), np.float32(0.41541347), np.float32(0.40194684), np.float32(0.38865426), np.float32(0.41267425), np.float32(0.4997468), np.float32(0.5753546), np.float32(0.54771775), np.float32(0.49661952), np.float32(0.5107688), np.float32(0.61643165), np.float32(0.6515072), np.float32(0.66714), np.float32(0.66985023), np.float32(0.6840679), np.float32(0.6837185), np.float32(0.70016474), np.float32(0.6992621), np.float32(0.7013144), np.float32(0.71610713), np.float32(0.7176338), np.float32(0.720201), np.float32(0.7269907), np.float32(0.739197)], 'MHFLFYLFNNYFKYLLLSPQREKLKQELADLILRLSQLEKTISHLEKEKKDVEKMLKEERSSFQQETLRLQGLITELQQSINSIRAEREAQEQLSKEKQEFLKCQITALETDLAHLQQLEAQLTAEIAISAELRKQRGELEAKVASLEDTVNVLRTKCQGMEKESEAQQEALEVLRTNLQIAQASLVEYEGKLADHEKVVEDNTSLRARISALDNTVALLQSEIDAERKRGDEVLAAKEQQKSMMNERFQKQEEKAHEMFAELENLSQELRKMKQQKLDAESCIEKLKEEGRALTVSLTEERDQAHSQLELVRKAKEETELGLQCIITEHQSKISQLQSEIEGAVESLNKSKSELFVLKEEISSKDEELRVQQQKLASLESEADILQKHLLQEQGNSQHLSQDVTSKDNELQEVKRVLDLKEGEIQSLKVSIQSIEAKSNEMRDHLQNEIEENRVTVSDLKAKLVEAERLISDKDKALEDLARQLKDLKEELSFERERASTLENDFKASKEDYEIKEQTLKLVVAQLRQEIDGHLTNLEQLLAEIKSLKEEIRYQQDALLQKEKDSSVLDTKHKALEENFAQLENRLVEATALATEKQSELLSLKKEAEHQENLRAQAQETEETKRQELKKEMSELQAKVNELARLAAERETLLSSLNEKMKEQEDLKQKHLQESKEALERELQKVLELKGQLDSVTHQVLAKTELLESTEERLKQVEILCQQKENIISEASLAKEMLEKTMSDLRTKQKQELDHYQQEVETLKKEKEHLSSVNQSLQSECQSMHVEIKGQHETISGLKSDLQDTQDRHQKDLETLNKEKEHLFSVNKTLQDGSQSLQAESKDKEDAINSLKTDIQNIQDGYNKEKDAWRHEKEQLSLVNQSLKSDYQSYEAKMKHQIEELNALHSGLQNAQNGYHQEIETLKKEKECMSSINQSLQTECKSLQVKNKEQQEVLDGLRTDLKSTQDESHKEIQALQKEKEHLSSVNQSLQTECKSFEAKNKEKEDLLNALRADLQNTKDGFQKEVQTLQKEKEQLTLVNQSLQIDCQSLQAKNKEHQEVLDGLRTDLKNTQDNSHKEIQALQKEKEHLSLVNQSLQTECKSLQEEMQGLQNTQDEHQQKIDNLTKEKDNLFSLNQSLNIQCQSLQAENKEKVEALNTLTNVLKNAQDDAQKKTEEKEQLSLVNHSLQTECKSLQMKNEEQQTLLNTLRADLQNTKDGFQDEVQTLQKEMEHLSSVNQSLQTECQSLQAKNKEHQEVLDGLRTDLKNTQDNSHKEIQAEQKEKEHLSLVNQSLQTECKSLQEEMKGLQNTQDEHQQKLENLTKEKDDLFSINQSLNVQCQSLQTEIKEKVEALNTLINGLKNAQDDAQKNTDKLMEEKENLSLVNQSLQTDCKSLQAKNEEQQELLNALRADLKNSKDGFHKEVQTLQKEKEQLSSVNQSLQTECQNLQEEIKGLQNTQDEHQQKLENLTKEKDDLFSINQSLNKQCQSLQTEIKEKVEALNTLTNVLKNAQDDAQKNTDKLMEEKENLSLVNQSLQTDCKSLQAKNEEQQELLNALRADLKNSKDGFHKEVQTLQKEKEQLSSVNQSLQTECQNLQEEIKGLQNTQDEHQQKLENLTKEKDDLFSINQSLNKQCQSLQTEIKEKVEALNTLTNVLKNAQDDAQKNTDKLMEEKENLSLVNQSLQTDCKSLQAKNEEQQELLNALRADLKNTKDGFHKEVQTLQKEKEQLSSVNQSLQIKCQSLQEERSTLNTLKADLQNSLNQYQKKQEDLQRENEHLFSLNQSLRRESDASQKLESELELKLRERSESVCALKDTVQQREQQNKELQEELKLKTEAVEHYKIQLEKAKTHYNSKKQLLVEEQEARHALQVSLETSESELKALKAELKLASMELEKAKISEKNLQVKVQNLETQLDYADWHLREQNKQAGQSVQVKHRESVYLKVPNKLENTSSDSLELDLDDSLNTAGKPSVPGESSTPLVRSSERLAAKRHIRDGGSLETLYFTPLNPRCKKSSGATHQSRLESSITSLGDLTLDSTKKPVSSARRRRTTQVINITMTKKTPGGGGEADDSFYSLQASQSQPNLASLKSRPISMEIFEEPGEVNSSDKLLSLPGYRRSNVNGNAPPRATSTFCVGAEYEPEHVADDWMRIAELQSRNKACLPHLKSSYPLESRVRATNDFHNSMCM': [np.float32(0.59942114), np.float32(0.5790664), np.float32(0.58892125), np.float32(0.62049186), np.float32(0.6378086), np.float32(0.6623734), np.float32(0.66166997), np.float32(0.66938454), np.float32(0.6570623), np.float32(0.66227454), np.float32(0.6661385), np.float32(0.6719043), np.float32(0.663252), np.float32(0.6783231), np.float32(0.6667099), np.float32(0.65556866), np.float32(0.64840484), np.float32(0.6522393), np.float32(0.6469637), np.float32(0.64270157), np.float32(0.62140405), np.float32(0.6154325), np.float32(0.61359984), np.float32(0.57758445), np.float32(0.5689199), np.float32(0.5724023), np.float32(0.58632106), np.float32(0.5844924), np.float32(0.5656269), np.float32(0.5340696), np.float32(0.553013), np.float32(0.52652895), np.float32(0.52105564), np.float32(0.5262823), np.float32(0.49127156), np.float32(0.5299897), np.float32(0.51450455), np.float32(0.5276686), np.float32(0.5083019), np.float32(0.51900935), np.float32(0.5297085), np.float32(0.53544515), np.float32(0.54565537), np.float32(0.56963325), np.float32(0.5598597), np.float32(0.57216716), np.float32(0.5795303), np.float32(0.58460027), np.float32(0.58085304), np.float32(0.57906765), np.float32(0.5961751), np.float32(0.5899381), np.float32(0.58278126), np.float32(0.5967018), np.float32(0.6076234), np.float32(0.5993798), np.float32(0.60276157), np.float32(0.61180604), np.float32(0.609126), np.float32(0.6012446), np.float32(0.6021184), np.float32(0.5989325), np.float32(0.58100283), np.float32(0.578198), np.float32(0.59568036), np.float32(0.5945375), np.float32(0.59127355), np.float32(0.60036653), np.float32(0.6022303), np.float32(0.5951254), np.float32(0.5846931), np.float32(0.58804095), np.float32(0.5887213), np.float32(0.5884505), np.float32(0.58884835), np.float32(0.59108394), np.float32(0.59624696), np.float32(0.5973229), np.float32(0.5969423), np.float32(0.595927), np.float32(0.601046), np.float32(0.5930781), np.float32(0.5955601), np.float32(0.5914551), np.float32(0.5919566), np.float32(0.6055814), np.float32(0.61423403), np.float32(0.6196464), np.float32(0.62213993), np.float32(0.62799364), np.float32(0.62804735), np.float32(0.6243763), np.float32(0.61997056), np.float32(0.6237619), np.float32(0.61528045), np.float32(0.61598605), np.float32(0.6254821), np.float32(0.6185522), np.float32(0.62024444), np.float32(0.62235725), np.float32(0.61927265), np.float32(0.61490846), np.float32(0.6204167), np.float32(0.61502296), np.float32(0.6045264), np.float32(0.60273176), np.float32(0.6125749), np.float32(0.607678), np.float32(0.5988746), np.float32(0.59499156), np.float32(0.5955193), np.float32(0.59065515), np.float32(0.5872502), np.float32(0.58653176), np.float32(0.5867991), np.float32(0.5884581), np.float32(0.58986634), np.float32(0.5899475), np.float32(0.59001964), np.float32(0.5887325), np.float32(0.5910102), np.float32(0.5877144), np.float32(0.58481383), np.float32(0.5916547), np.float32(0.5967118), np.float32(0.5992372), np.float32(0.5941605), np.float32(0.60553837), np.float32(0.60544735), np.float32(0.6072789), np.float32(0.61679745), np.float32(0.62198293), np.float32(0.61739266), np.float32(0.61829025), np.float32(0.61487263), np.float32(0.6142), np.float32(0.6189551), np.float32(0.623949), np.float32(0.6308228), np.float32(0.62275183), np.float32(0.6194009), np.float32(0.6262109), np.float32(0.626961), np.float32(0.6317643), np.float32(0.63503814), np.float32(0.6421046), np.float32(0.6394376), np.float32(0.63652813), np.float32(0.64408076), np.float32(0.6456149), np.float32(0.64995563), np.float32(0.6504605), np.float32(0.64790916), np.float32(0.64812016), np.float32(0.643686), np.float32(0.638373), np.float32(0.63071555), np.float32(0.6283775), np.float32(0.6251145), np.float32(0.61201847), np.float32(0.60228777), np.float32(0.59695905), np.float32(0.595729), np.float32(0.59118366), np.float32(0.59024733), np.float32(0.59120035), np.float32(0.5901118), np.float32(0.58715093), np.float32(0.5927454), np.float32(0.5891281), np.float32(0.58966225), np.float32(0.58927155), np.float32(0.5825179), np.float32(0.5867392), np.float32(0.5836514), np.float32(0.58381057), np.float32(0.58298475), np.float32(0.5845571), np.float32(0.5823891), np.float32(0.58917385), np.float32(0.5876456), np.float32(0.58919823), np.float32(0.5849046), np.float32(0.5893416), np.float32(0.6065142), np.float32(0.6128486), np.float32(0.61819), np.float32(0.6167102), np.float32(0.6192723), np.float32(0.62460876), np.float32(0.6240273), np.float32(0.62661475), np.float32(0.6301313), np.float32(0.6288538), np.float32(0.62787646), np.float32(0.6264595), np.float32(0.6234849), np.float32(0.6192851), np.float32(0.616506), np.float32(0.6070739), np.float32(0.59574604), np.float32(0.57478917), np.float32(0.5890632), np.float32(0.5940584), np.float32(0.5891662), np.float32(0.5939618), np.float32(0.596491), np.float32(0.59781575), np.float32(0.59216756), np.float32(0.5985343), np.float32(0.59795976), np.float32(0.59514767), np.float32(0.59123194), np.float32(0.5873791), np.float32(0.5868634), np.float32(0.58478916), np.float32(0.589299), np.float32(0.59223634), np.float32(0.59680116), np.float32(0.6055133), np.float32(0.61492133), np.float32(0.6214709), np.float32(0.6258292), np.float32(0.6246744), np.float32(0.62447137), np.float32(0.6208556), np.float32(0.61807245), np.float32(0.6081547), np.float32(0.6156971), np.float32(0.6064108), np.float32(0.6159812), np.float32(0.601636), np.float32(0.6080871), np.float32(0.60673255), np.float32(0.6052618), np.float32(0.61124974), np.float32(0.60510164), np.float32(0.60467046), np.float32(0.60873), np.float32(0.61388236), np.float32(0.60871345), np.float32(0.59749895), np.float32(0.59879774), np.float32(0.6063647), np.float32(0.6021279), np.float32(0.60418385), np.float32(0.6080152), np.float32(0.6090937), np.float32(0.60645866), np.float32(0.61137927), np.float32(0.61161804), np.float32(0.605569), np.float32(0.6054581), np.float32(0.6094967), np.float32(0.60237026), np.float32(0.5993805), np.float32(0.60728633), np.float32(0.6086062), np.float32(0.60153675), np.float32(0.5984363), np.float32(0.60010034), np.float32(0.596161), np.float32(0.5985087), np.float32(0.59386486), np.float32(0.5955872), np.float32(0.5963313), np.float32(0.59407055), np.float32(0.59091616), np.float32(0.5914563), np.float32(0.59103155), np.float32(0.5826047), np.float32(0.58055806), np.float32(0.5862376), np.float32(0.585399), np.float32(0.5982028), np.float32(0.5919117), np.float32(0.5943797), np.float32(0.59552324), np.float32(0.60336673), np.float32(0.6008636), np.float32(0.6026334), np.float32(0.60675764), np.float32(0.6161352), np.float32(0.61888963), np.float32(0.61526996), np.float32(0.617919), np.float32(0.6181007), np.float32(0.6183978), np.float32(0.6206723), np.float32(0.62293255), np.float32(0.6246802), np.float32(0.6279834), np.float32(0.6358946), np.float32(0.62944025), np.float32(0.6246415), np.float32(0.62503815), np.float32(0.62821335), np.float32(0.6361904), np.float32(0.63893753), np.float32(0.6506493), np.float32(0.65391886), np.float32(0.657404), np.float32(0.64525324), np.float32(0.64320344), np.float32(0.6306395), np.float32(0.6306781), np.float32(0.6278713), np.float32(0.6336069), np.float32(0.614505), np.float32(0.6089843), np.float32(0.6047989), np.float32(0.598054), np.float32(0.5886641), np.float32(0.57964045), np.float32(0.5709696), np.float32(0.5696767), np.float32(0.57174164), np.float32(0.57624614), np.float32(0.58526045), np.float32(0.5893516), np.float32(0.6067115), np.float32(0.61081827), np.float32(0.61236197), np.float32(0.6106379), np.float32(0.61751044), np.float32(0.6161037), np.float32(0.6190726), np.float32(0.62820446), np.float32(0.62154156), np.float32(0.60976607), np.float32(0.61089945), np.float32(0.6076544), np.float32(0.6017439), np.float32(0.5880022), np.float32(0.5956276), np.float32(0.59269077), np.float32(0.60119677), np.float32(0.60820436), np.float32(0.6160683), np.float32(0.62545204), np.float32(0.6219834), np.float32(0.6257888), np.float32(0.6259976), np.float32(0.62544066), np.float32(0.62093985), np.float32(0.616813), np.float32(0.6131002), np.float32(0.620356), np.float32(0.6126898), np.float32(0.61893666), np.float32(0.6155347), np.float32(0.6105745), np.float32(0.60937726), np.float32(0.6256689), np.float32(0.62369776), np.float32(0.6179882), np.float32(0.6273663), np.float32(0.6365532), np.float32(0.6330036), np.float32(0.638218), np.float32(0.64065975), np.float32(0.63994217), np.float32(0.64207643), np.float32(0.64385706), np.float32(0.6391821), np.float32(0.63413364), np.float32(0.6199827), np.float32(0.6253913), np.float32(0.6297888), np.float32(0.62274045), np.float32(0.6149989), np.float32(0.6102576), np.float32(0.6030173), np.float32(0.6037215), np.float32(0.6050567), np.float32(0.5969381), np.float32(0.6016587), np.float32(0.6005498), np.float32(0.6094681), np.float32(0.6207277), np.float32(0.61843425), np.float32(0.6283778), np.float32(0.63423043), np.float32(0.6320864), np.float32(0.6354576), np.float32(0.63656765), np.float32(0.6387246), np.float32(0.63456666), np.float32(0.6418639), np.float32(0.64872926), np.float32(0.6540426), np.float32(0.6510019), np.float32(0.6512366), np.float32(0.6522267), np.float32(0.6487968), np.float32(0.6562642), np.float32(0.65182525), np.float32(0.6541785), np.float32(0.6538966), np.float32(0.6682391), np.float32(0.66227645), np.float32(0.6700801), np.float32(0.701247), np.float32(0.73643446), np.float32(0.7587977), np.float32(0.7770439), np.float32(0.7690687), np.float32(0.7451512), np.float32(0.7501847), np.float32(0.7342846), np.float32(0.71462435), np.float32(0.71099037), np.float32(0.6903951), np.float32(0.6825216), np.float32(0.6731622), np.float32(0.6604097), np.float32(0.64200497), np.float32(0.64121), np.float32(0.6332231), np.float32(0.62317836), np.float32(0.61854696), np.float32(0.6177787), np.float32(0.6153046), np.float32(0.6127627), np.float32(0.61808413), np.float32(0.61511654), np.float32(0.6213503), np.float32(0.6235244), np.float32(0.62597823), np.float32(0.62993693), np.float32(0.63468087), np.float32(0.63799274), np.float32(0.6406351), np.float32(0.6408196), np.float32(0.635847), np.float32(0.6317509), np.float32(0.6301016), np.float32(0.62805235), np.float32(0.62015253), np.float32(0.6213796), np.float32(0.61140805), np.float32(0.61059177), np.float32(0.6129499), np.float32(0.6188795), np.float32(0.6191863), np.float32(0.61042106), np.float32(0.6126418), np.float32(0.6152647), np.float32(0.60342944), np.float32(0.6059291), np.float32(0.59636855), np.float32(0.60239613), np.float32(0.59448326), np.float32(0.59333056), np.float32(0.60066235), np.float32(0.59862334), np.float32(0.5951395), np.float32(0.59980214), np.float32(0.60082096), np.float32(0.5983554), np.float32(0.5941714), np.float32(0.5929433), np.float32(0.5982588), np.float32(0.5960997), np.float32(0.59595495), np.float32(0.591491), np.float32(0.5947027), np.float32(0.59473586), np.float32(0.5904873), np.float32(0.5876115), np.float32(0.5842894), np.float32(0.5881417), np.float32(0.5851501), np.float32(0.57670516), np.float32(0.5847411), np.float32(0.5893278), np.float32(0.59037083), np.float32(0.5925701), np.float32(0.5930331), np.float32(0.60209334), np.float32(0.59926486), np.float32(0.5920818), np.float32(0.5886453), np.float32(0.5931247), np.float32(0.59611976), np.float32(0.5943823), np.float32(0.59520453), np.float32(0.5950697), np.float32(0.59945464), np.float32(0.6049149), np.float32(0.6180289), np.float32(0.6260162), np.float32(0.6330914), np.float32(0.6426203), np.float32(0.6530898), np.float32(0.6500978), np.float32(0.6522428), np.float32(0.65563524), np.float32(0.6580331), np.float32(0.6481183), np.float32(0.6516584), np.float32(0.6551465), np.float32(0.65114444), np.float32(0.64562756), np.float32(0.6445734), np.float32(0.6407647), np.float32(0.6420674), np.float32(0.64034635), np.float32(0.64063364), np.float32(0.6464436), np.float32(0.64454377), np.float32(0.65100294), np.float32(0.646655), np.float32(0.6417513), np.float32(0.64704514), np.float32(0.6352474), np.float32(0.6217848), np.float32(0.6185624), np.float32(0.61740476), np.float32(0.60812384), np.float32(0.6077769), np.float32(0.6128263), np.float32(0.60572463), np.float32(0.595456), np.float32(0.60317814), np.float32(0.60639703), np.float32(0.5968085), np.float32(0.59887725), np.float32(0.5996475), np.float32(0.5908991), np.float32(0.591713), np.float32(0.598912), np.float32(0.5978278), np.float32(0.59184426), np.float32(0.59498775), np.float32(0.59685224), np.float32(0.5992583), np.float32(0.5989395), np.float32(0.5990533), np.float32(0.60961074), np.float32(0.60739416), np.float32(0.606143), np.float32(0.6010595), np.float32(0.6043742), np.float32(0.59341383), np.float32(0.5894771), np.float32(0.58730596), np.float32(0.6025264), np.float32(0.6033186), np.float32(0.60860974), np.float32(0.621884), np.float32(0.63964075), np.float32(0.64061457), np.float32(0.6604429), np.float32(0.67283005), np.float32(0.6820312), np.float32(0.68361497), np.float32(0.6897151), np.float32(0.6858222), np.float32(0.6837585), np.float32(0.68612003), np.float32(0.6797653), np.float32(0.6771962), np.float32(0.66799784), np.float32(0.6641051), np.float32(0.65915066), np.float32(0.64836174), np.float32(0.6433781), np.float32(0.6354801), np.float32(0.62304395), np.float32(0.6051832), np.float32(0.59990203), np.float32(0.6017705), np.float32(0.60025275), np.float32(0.5974135), np.float32(0.59868973), np.float32(0.60378253), np.float32(0.61389154), np.float32(0.60446835), np.float32(0.6081517), np.float32(0.5965929), np.float32(0.5995868), np.float32(0.5996091), np.float32(0.5933051), np.float32(0.5916509), np.float32(0.5925328), np.float32(0.59081113), np.float32(0.6002875), np.float32(0.60379356), np.float32(0.5981017), np.float32(0.60363203), np.float32(0.61010844), np.float32(0.6182393), np.float32(0.62084657), np.float32(0.6195438), np.float32(0.61393434), np.float32(0.61310744), np.float32(0.6080197), np.float32(0.6110049), np.float32(0.6166921), np.float32(0.6172112), np.float32(0.612142), np.float32(0.61003166), np.float32(0.61234486), np.float32(0.61370504), np.float32(0.62180716), np.float32(0.6216055), np.float32(0.62189513), np.float32(0.6239405), np.float32(0.62991446), np.float32(0.629006), np.float32(0.62812746), np.float32(0.62923), np.float32(0.6351936), np.float32(0.6387685), np.float32(0.6437983), np.float32(0.64723957), np.float32(0.642986), np.float32(0.6404285), np.float32(0.64614934), np.float32(0.6518578), np.float32(0.64859945), np.float32(0.6515859), np.float32(0.65548396), np.float32(0.6495704), np.float32(0.64588755), np.float32(0.65060127), np.float32(0.6469893), np.float32(0.63442105), np.float32(0.63058627), np.float32(0.6340021), np.float32(0.62658644), np.float32(0.6118897), np.float32(0.61933696), np.float32(0.61354786), np.float32(0.60649365), np.float32(0.60231715), np.float32(0.599113), np.float32(0.60206145), np.float32(0.5916953), np.float32(0.59501624), np.float32(0.6050732), np.float32(0.60454965), np.float32(0.59499234), np.float32(0.601795), np.float32(0.59989023), np.float32(0.59688586), np.float32(0.59209645), np.float32(0.6011723), np.float32(0.5946663), np.float32(0.59616613), np.float32(0.6030251), np.float32(0.6164599), np.float32(0.61233896), np.float32(0.6214941), np.float32(0.62437856), np.float32(0.6247692), np.float32(0.61586785), np.float32(0.6216763), np.float32(0.61922455), np.float32(0.6181928), np.float32(0.6171547), np.float32(0.62148416), np.float32(0.6242247), np.float32(0.61831886), np.float32(0.62581336), np.float32(0.62749714), np.float32(0.623806), np.float32(0.62541586), np.float32(0.63824683), np.float32(0.63881654), np.float32(0.6277156), np.float32(0.62874424), np.float32(0.6340008), np.float32(0.63114417), np.float32(0.6290552), np.float32(0.6362229), np.float32(0.6226396), np.float32(0.6228247), np.float32(0.6270328), np.float32(0.61743975), np.float32(0.61399865), np.float32(0.6170635), np.float32(0.615418), np.float32(0.614485), np.float32(0.5997846), np.float32(0.59397006), np.float32(0.59738934), np.float32(0.60018766), np.float32(0.5967188), np.float32(0.5973725), np.float32(0.6088776), np.float32(0.6068092), np.float32(0.6142685), np.float32(0.61829025), np.float32(0.6292158), np.float32(0.6271622), np.float32(0.61521554), np.float32(0.61444545), np.float32(0.61288375), np.float32(0.6105756), np.float32(0.60729605), np.float32(0.60859054), np.float32(0.60524577), np.float32(0.597077), np.float32(0.5984932), np.float32(0.604953), np.float32(0.5985774), np.float32(0.59929234), np.float32(0.60088444), np.float32(0.59266424), np.float32(0.5892453), np.float32(0.59146076), np.float32(0.5903441), np.float32(0.5921344), np.float32(0.59146744), np.float32(0.5973086), np.float32(0.5930111), np.float32(0.5970454), np.float32(0.58921593), np.float32(0.58154285), np.float32(0.5848523), np.float32(0.58360875), np.float32(0.5850977), np.float32(0.580292), np.float32(0.5769026), np.float32(0.57696277), np.float32(0.5769529), np.float32(0.57631975), np.float32(0.5764046), np.float32(0.5752034), np.float32(0.5760223), np.float32(0.57747173), np.float32(0.58157223), np.float32(0.591039), np.float32(0.60366845), np.float32(0.6064535), np.float32(0.607083), np.float32(0.6047093), np.float32(0.6060132), np.float32(0.61185503), np.float32(0.6091591), np.float32(0.6129588), np.float32(0.61275816), np.float32(0.6220454), np.float32(0.62248355), np.float32(0.62381727), np.float32(0.6168182), np.float32(0.60476995), np.float32(0.6091019), np.float32(0.60163563), np.float32(0.6005064), np.float32(0.59601563), np.float32(0.60582954), np.float32(0.6068058), np.float32(0.6078887), np.float32(0.60751873), np.float32(0.61509067), np.float32(0.6144917), np.float32(0.61440027), np.float32(0.6188631), np.float32(0.6190627), np.float32(0.6195803), np.float32(0.6169809), np.float32(0.6147394), np.float32(0.61508256), np.float32(0.61306995), np.float32(0.61369556), np.float32(0.61299753), np.float32(0.60516983), np.float32(0.60045403), np.float32(0.6007251), np.float32(0.60869217), np.float32(0.6179623), np.float32(0.62258), np.float32(0.63855714), np.float32(0.6391987), np.float32(0.63287777), np.float32(0.63147134), np.float32(0.6385943), np.float32(0.6379189), np.float32(0.6307432), np.float32(0.6350255), np.float32(0.6363399), np.float32(0.6366301), np.float32(0.6484145), np.float32(0.65527225), np.float32(0.66709644), np.float32(0.6629087), np.float32(0.6725484), np.float32(0.6736683), np.float32(0.6731029), np.float32(0.66815346), np.float32(0.66663444), np.float32(0.65905607), np.float32(0.6550221), np.float32(0.65311015), np.float32(0.65125406), np.float32(0.64636433), np.float32(0.6413815), np.float32(0.6444177), np.float32(0.6378849), np.float32(0.6355812), np.float32(0.6308969), np.float32(0.64135724), np.float32(0.6281233), np.float32(0.6236963), np.float32(0.6223851), np.float32(0.62178874), np.float32(0.62547517), np.float32(0.62510514), np.float32(0.6265531), np.float32(0.626803), np.float32(0.61845696), np.float32(0.6210553), np.float32(0.61610013), np.float32(0.6150782), np.float32(0.61599696), np.float32(0.61876017), np.float32(0.6207392), np.float32(0.62275183), np.float32(0.6265618), np.float32(0.62815017), np.float32(0.6282813), np.float32(0.6341742), np.float32(0.6364105), np.float32(0.64523584), np.float32(0.64235985), np.float32(0.65423584), np.float32(0.6501127), np.float32(0.6485409), np.float32(0.6347234), np.float32(0.6285665), np.float32(0.6267756), np.float32(0.6242626), np.float32(0.6182393), np.float32(0.61111706), np.float32(0.60889685), np.float32(0.61632586), np.float32(0.6279856), np.float32(0.62611604), np.float32(0.6236652), np.float32(0.6213344), np.float32(0.6183283), np.float32(0.61652243), np.float32(0.610585), np.float32(0.60831714), np.float32(0.6029915), np.float32(0.58284944), np.float32(0.5914381), np.float32(0.59248555), np.float32(0.59244233), np.float32(0.58794034), np.float32(0.5926353), np.float32(0.5892832), np.float32(0.58598596), np.float32(0.57907444), np.float32(0.57876676), np.float32(0.5784061), np.float32(0.5808463), np.float32(0.5821818), np.float32(0.5845253), np.float32(0.5860546), np.float32(0.5837789), np.float32(0.58028257), np.float32(0.57812095), np.float32(0.57818526), np.float32(0.5789919), np.float32(0.5771421), np.float32(0.5776514), np.float32(0.58035076), np.float32(0.5793282), np.float32(0.5786248), np.float32(0.574502), np.float32(0.57541454), np.float32(0.57374454), np.float32(0.5736067), np.float32(0.5753133), np.float32(0.5755357), np.float32(0.5738482), np.float32(0.5718766), np.float32(0.5754051), np.float32(0.5729126), np.float32(0.5712825), np.float32(0.57295907), np.float32(0.57420194), np.float32(0.5751939), np.float32(0.57427424), np.float32(0.5749734), np.float32(0.57553035), np.float32(0.57604814), np.float32(0.5850244), np.float32(0.5895553), np.float32(0.5900258), np.float32(0.5898618), np.float32(0.5899217), np.float32(0.5869783), np.float32(0.59106296), np.float32(0.589689), np.float32(0.5986681), np.float32(0.60120696), np.float32(0.5967403), np.float32(0.6073815), np.float32(0.6126063), np.float32(0.61885744), np.float32(0.6122434), np.float32(0.61897594), np.float32(0.6090136), np.float32(0.601574), np.float32(0.59234226), np.float32(0.60390365), np.float32(0.5891281), np.float32(0.5872781), np.float32(0.58977175), np.float32(0.59321123), np.float32(0.59107614), np.float32(0.5917176), np.float32(0.5902361), np.float32(0.5857002), np.float32(0.5807248), np.float32(0.57884914), np.float32(0.5846962), np.float32(0.5810337), np.float32(0.5865016), np.float32(0.5896685), np.float32(0.5841176), np.float32(0.57925653), np.float32(0.57969236), np.float32(0.57053614), np.float32(0.5707185), np.float32(0.576657), np.float32(0.58671445), np.float32(0.58338726), np.float32(0.5876298), np.float32(0.6134721), np.float32(0.6145263), np.float32(0.61478794), np.float32(0.6172682), np.float32(0.6235292), np.float32(0.621882), np.float32(0.6173757), np.float32(0.62426066), np.float32(0.62839895), np.float32(0.62597924), np.float32(0.6252376), np.float32(0.63046783), np.float32(0.6209466), np.float32(0.6286585), np.float32(0.6330674), np.float32(0.63109535), np.float32(0.6327319), np.float32(0.6361577), np.float32(0.6448429), np.float32(0.64220613), np.float32(0.64947456), np.float32(0.6521285), np.float32(0.64704895), np.float32(0.6435292), np.float32(0.6474697), np.float32(0.6495403), np.float32(0.6393168), np.float32(0.64162993), np.float32(0.64524347), np.float32(0.6397551), np.float32(0.64047915), np.float32(0.64681184), np.float32(0.6487612), np.float32(0.65111434), np.float32(0.6550941), np.float32(0.6636316), np.float32(0.6578153), np.float32(0.66157556), np.float32(0.65248245), np.float32(0.6547797), np.float32(0.65089417), np.float32(0.65053594), np.float32(0.6514401), np.float32(0.64681995), np.float32(0.65074265), np.float32(0.65041846), np.float32(0.653635), np.float32(0.6511585), np.float32(0.6491628), np.float32(0.65353537), np.float32(0.65162104), np.float32(0.65954804), np.float32(0.6749068), np.float32(0.70135355), np.float32(0.709224), np.float32(0.71966547), np.float32(0.73207265), np.float32(0.7402208), np.float32(0.7455247), np.float32(0.7480989), np.float32(0.74994075), np.float32(0.7573681), np.float32(0.7684821), np.float32(0.7739781), np.float32(0.78687495), np.float32(0.7914291), np.float32(0.60323495), np.float32(0.60182375), np.float32(0.6044394), np.float32(0.6035482), np.float32(0.6047941), np.float32(0.61064386), np.float32(0.6128515), np.float32(0.61529976), np.float32(0.61412346), np.float32(0.6196855), np.float32(0.6218572), np.float32(0.6188834), np.float32(0.623327), np.float32(0.61999035), np.float32(0.6182252), np.float32(0.6137733), np.float32(0.6302798), np.float32(0.6255086), np.float32(0.6245919), np.float32(0.62211627), np.float32(0.61806774), np.float32(0.6206426), np.float32(0.6194254), np.float32(0.62023443), np.float32(0.6227673), np.float32(0.6191971), np.float32(0.6149048), np.float32(0.61356956), np.float32(0.6097537), np.float32(0.60903597), np.float32(0.6072369), np.float32(0.60791403), np.float32(0.60595036), np.float32(0.60485625), np.float32(0.6024628), np.float32(0.5955167), np.float32(0.5935215), np.float32(0.6077803), np.float32(0.6143836), np.float32(0.60912895), np.float32(0.61626667), np.float32(0.6216928), np.float32(0.62104064), np.float32(0.6308736), np.float32(0.6273698), np.float32(0.6265401), np.float32(0.6249897), np.float32(0.6258224), np.float32(0.63676625), np.float32(0.61977327), np.float32(0.62303704), np.float32(0.62038285), np.float32(0.61896986), np.float32(0.62674946), np.float32(0.6248974), np.float32(0.6355867), np.float32(0.6389084), np.float32(0.63847125), np.float32(0.6552062), np.float32(0.6569488), np.float32(0.65716887), np.float32(0.6534643), np.float32(0.6550317), np.float32(0.65939206), np.float32(0.6516547), np.float32(0.6496786), np.float32(0.64412403), np.float32(0.6429354), np.float32(0.6410666), np.float32(0.6426452), np.float32(0.6384742), np.float32(0.6324613), np.float32(0.64188796), np.float32(0.6398639), np.float32(0.6501668), np.float32(0.64462525), np.float32(0.6393811), np.float32(0.639895), np.float32(0.63483876), np.float32(0.63989115), np.float32(0.6521948), np.float32(0.6546756), np.float32(0.65840626), np.float32(0.6562697), np.float32(0.65303856), np.float32(0.6514022), np.float32(0.65250915), np.float32(0.634239), np.float32(0.6311588), np.float32(0.6325863), np.float32(0.62709504), np.float32(0.62990975), np.float32(0.6351423), np.float32(0.64163864), np.float32(0.639132), np.float32(0.63206446), np.float32(0.6377478), np.float32(0.63606745), np.float32(0.63652015), np.float32(0.6249181), np.float32(0.63016206), np.float32(0.63502884), np.float32(0.62569577), np.float32(0.63294077), np.float32(0.6361931), np.float32(0.6318582), np.float32(0.6363712), np.float32(0.63879174), np.float32(0.63445663), np.float32(0.6302072), np.float32(0.6334664), np.float32(0.64540654), np.float32(0.64765835), np.float32(0.6371418), np.float32(0.6383991), np.float32(0.642117), np.float32(0.6407544), np.float32(0.63395816), np.float32(0.6339003), np.float32(0.63515645), np.float32(0.62941766), np.float32(0.6251979), np.float32(0.624841), np.float32(0.62015724), np.float32(0.620412), np.float32(0.61206484), np.float32(0.60749274), np.float32(0.60742605), np.float32(0.61090726), np.float32(0.6038226), np.float32(0.6072073), np.float32(0.6044688), np.float32(0.60286486), np.float32(0.61139035), np.float32(0.6115401), np.float32(0.61757773), np.float32(0.62582695), np.float32(0.6283028), np.float32(0.6343424), np.float32(0.6359925), np.float32(0.63215053), np.float32(0.63280696), np.float32(0.63970584), np.float32(0.6367522), np.float32(0.63662), np.float32(0.6312717), np.float32(0.62411827), np.float32(0.62123173), np.float32(0.62347394), np.float32(0.6264863), np.float32(0.62581044), np.float32(0.6267169), np.float32(0.62744564), np.float32(0.6357305), np.float32(0.6367475), np.float32(0.64091754), np.float32(0.6452524), np.float32(0.64225596), np.float32(0.652109), np.float32(0.65159005), np.float32(0.6578567), np.float32(0.65229076), np.float32(0.6471517), np.float32(0.6409219), np.float32(0.64453554), np.float32(0.64706224), np.float32(0.6447527), np.float32(0.6494313), np.float32(0.6484248), np.float32(0.64335775), np.float32(0.6368923), np.float32(0.63867825), np.float32(0.6428405), np.float32(0.64041144), np.float32(0.6474638), np.float32(0.6514632), np.float32(0.64649737), np.float32(0.6497705), np.float32(0.6478653), np.float32(0.6467466), np.float32(0.6501613), np.float32(0.66152346), np.float32(0.6580634), np.float32(0.6521065), np.float32(0.65494114), np.float32(0.65136075), np.float32(0.65232), np.float32(0.65033585), np.float32(0.65312135), np.float32(0.6556731), np.float32(0.6548461), np.float32(0.6558858), np.float32(0.65400016), np.float32(0.6437176), np.float32(0.64884096), np.float32(0.6349075), np.float32(0.62817174), np.float32(0.63412285), np.float32(0.63066286), np.float32(0.63183814), np.float32(0.6417532), np.float32(0.6378108), np.float32(0.6439857), np.float32(0.6421081), np.float32(0.65406185), np.float32(0.6453678), np.float32(0.64626217), np.float32(0.64756763), np.float32(0.6499875), np.float32(0.6512863), np.float32(0.6442666), np.float32(0.63952595), np.float32(0.6293008), np.float32(0.6320689), np.float32(0.619456), np.float32(0.6267866), np.float32(0.62158567), np.float32(0.61502755), np.float32(0.61296767), np.float32(0.6258127), np.float32(0.62024385), np.float32(0.6177032), np.float32(0.6179012), np.float32(0.61674947), np.float32(0.62714976), np.float32(0.6243944), np.float32(0.6279281), np.float32(0.62504625), np.float32(0.62852484), np.float32(0.62543845), np.float32(0.6247578), np.float32(0.6176341), np.float32(0.6125912), np.float32(0.61000454), np.float32(0.62165993), np.float32(0.6256603), np.float32(0.63014734), np.float32(0.63087934), np.float32(0.6309861), np.float32(0.63438296), np.float32(0.63655543), np.float32(0.6375967), np.float32(0.63841504), np.float32(0.63485533), np.float32(0.63578784), np.float32(0.6416273), np.float32(0.6301902), np.float32(0.6340279), np.float32(0.63615245), np.float32(0.63580346), np.float32(0.63888526), np.float32(0.6412544), np.float32(0.6493546), np.float32(0.65021425), np.float32(0.6524972), np.float32(0.66420615), np.float32(0.6684781), np.float32(0.66837144), np.float32(0.6569315), np.float32(0.6533658), np.float32(0.6564538), np.float32(0.6473714), np.float32(0.64863515), np.float32(0.64626914), np.float32(0.64461964), np.float32(0.6460608), np.float32(0.65485597), np.float32(0.6556144), np.float32(0.6598222), np.float32(0.674217), np.float32(0.6717724), np.float32(0.67741346), np.float32(0.6798079), np.float32(0.67101765), np.float32(0.6695496), np.float32(0.6667938), np.float32(0.6635331), np.float32(0.657628), np.float32(0.6589599), np.float32(0.6603048), np.float32(0.6544991), np.float32(0.65163416), np.float32(0.65071934), np.float32(0.6493362), np.float32(0.6383971), np.float32(0.6393565), np.float32(0.64026135), np.float32(0.6332457), np.float32(0.6330325), np.float32(0.6367367), np.float32(0.63337153), np.float32(0.62964225), np.float32(0.6320349), np.float32(0.6336058), np.float32(0.631092), np.float32(0.6311788), np.float32(0.6326434), np.float32(0.6333917), np.float32(0.63937056), np.float32(0.6363891), np.float32(0.6322151), np.float32(0.6321869), np.float32(0.63357633), np.float32(0.63980407), np.float32(0.6418172), np.float32(0.6422874), np.float32(0.6387993), np.float32(0.6319644), np.float32(0.64170367), np.float32(0.6415184), np.float32(0.640661), np.float32(0.636968), np.float32(0.63731474), np.float32(0.6367141), np.float32(0.6272733), np.float32(0.6325601), np.float32(0.63228846), np.float32(0.62693185), np.float32(0.62417084), np.float32(0.6238935), np.float32(0.619589), np.float32(0.6195513), np.float32(0.6133858), np.float32(0.61053944), np.float32(0.611892), np.float32(0.60698146), np.float32(0.5982391), np.float32(0.5948025), np.float32(0.6025525), np.float32(0.60784674), np.float32(0.60489774), np.float32(0.60375375), np.float32(0.6075698), np.float32(0.60470456), np.float32(0.599336), np.float32(0.5974261), np.float32(0.594593), np.float32(0.5861987), np.float32(0.5854008), np.float32(0.5904356), np.float32(0.5895178), np.float32(0.5901583), np.float32(0.59001935), np.float32(0.5934019), np.float32(0.5935139), np.float32(0.5994468), np.float32(0.6042976), np.float32(0.6078216), np.float32(0.60814136), np.float32(0.61096734), np.float32(0.62455934), np.float32(0.6181795), np.float32(0.62904054), np.float32(0.63710207), np.float32(0.6493855), np.float32(0.6563816), np.float32(0.66468495), np.float32(0.67085963), np.float32(0.6669487), np.float32(0.66892546), np.float32(0.6684215), np.float32(0.67901266), np.float32(0.6769179), np.float32(0.67015356), np.float32(0.670519), np.float32(0.66826206), np.float32(0.667535), np.float32(0.656561), np.float32(0.6614971), np.float32(0.65755206), np.float32(0.6555582), np.float32(0.6566201), np.float32(0.65923345), np.float32(0.64832777), np.float32(0.6527079), np.float32(0.6565556), np.float32(0.6521923), np.float32(0.64772487), np.float32(0.6408725), np.float32(0.63265264), np.float32(0.61777323), np.float32(0.61645615), np.float32(0.6306455), np.float32(0.63481104), np.float32(0.6319464), np.float32(0.63474226), np.float32(0.63259584), np.float32(0.6249288), np.float32(0.6225429), np.float32(0.6204797), np.float32(0.61393434), np.float32(0.609225), np.float32(0.60712886), np.float32(0.60544807), np.float32(0.60390824), np.float32(0.59920573), np.float32(0.595684), np.float32(0.5952647), np.float32(0.599587), np.float32(0.5996769), np.float32(0.60559636), np.float32(0.6093957), np.float32(0.6136857), np.float32(0.62374157), np.float32(0.6222957), np.float32(0.6260732), np.float32(0.6254963), np.float32(0.6324692), np.float32(0.6425893), np.float32(0.6416202), np.float32(0.64306706), np.float32(0.64193887), np.float32(0.6392064), np.float32(0.63824785), np.float32(0.63944685), np.float32(0.6309753), np.float32(0.6308838), np.float32(0.63539666), np.float32(0.62955743), np.float32(0.6344481), np.float32(0.6302671), np.float32(0.62790906), np.float32(0.6267458), np.float32(0.61800134), np.float32(0.6153451), np.float32(0.6261055), np.float32(0.6177015), np.float32(0.62175655), np.float32(0.6150275), np.float32(0.6077567), np.float32(0.6001302), np.float32(0.59654), np.float32(0.58499163), np.float32(0.577437), np.float32(0.5782513), np.float32(0.5785014), np.float32(0.57948124), np.float32(0.58380145), np.float32(0.5857555), np.float32(0.58346593), np.float32(0.58352935), np.float32(0.592593), np.float32(0.5934137), np.float32(0.59444135), np.float32(0.59261674), np.float32(0.5941872), np.float32(0.6030156), np.float32(0.60320973), np.float32(0.6072135), np.float32(0.6184588), np.float32(0.6176465), np.float32(0.6229304), np.float32(0.6307352), np.float32(0.6338531), np.float32(0.6339337), np.float32(0.63726485), np.float32(0.64661145), np.float32(0.64573103), np.float32(0.63169235), np.float32(0.6349714), np.float32(0.643196), np.float32(0.64185065), np.float32(0.6362088), np.float32(0.64238286), np.float32(0.63704336), np.float32(0.6321175), np.float32(0.63327754), np.float32(0.6336404), np.float32(0.63646), np.float32(0.6304098), np.float32(0.6286392), np.float32(0.62908626), np.float32(0.62703186), np.float32(0.61250806), np.float32(0.6032805), np.float32(0.6012559), np.float32(0.60049874), np.float32(0.59970975), np.float32(0.5985926), np.float32(0.6042208), np.float32(0.60695356), np.float32(0.60445887), np.float32(0.6004595), np.float32(0.599326), np.float32(0.5968035), np.float32(0.5940476), np.float32(0.5944392), np.float32(0.5999208), np.float32(0.6004475), np.float32(0.60409814), np.float32(0.59937555), np.float32(0.6060041), np.float32(0.60495734), np.float32(0.6129841), np.float32(0.6216087), np.float32(0.6267595), np.float32(0.6251482), np.float32(0.6297149), np.float32(0.64351887), np.float32(0.6389938), np.float32(0.6411492), np.float32(0.6429688), np.float32(0.6520594), np.float32(0.65695864), np.float32(0.66112757), np.float32(0.66398096), np.float32(0.6593227), np.float32(0.66147536), np.float32(0.6584617), np.float32(0.6692688), np.float32(0.6641218), np.float32(0.65825653), np.float32(0.6599333), np.float32(0.6555025), np.float32(0.65257746), np.float32(0.64989215), np.float32(0.6551659), np.float32(0.6511915), np.float32(0.6478659), np.float32(0.6474702), np.float32(0.6498464), np.float32(0.64018726), np.float32(0.6460848), np.float32(0.65025604), np.float32(0.6429258), np.float32(0.6409121), np.float32(0.6363106), np.float32(0.62642807), np.float32(0.6215837), np.float32(0.6269917), np.float32(0.6353889), np.float32(0.6385524), np.float32(0.63847685), np.float32(0.6398306), np.float32(0.6368002), np.float32(0.63327295), np.float32(0.63015103), np.float32(0.6235871), np.float32(0.6148512), np.float32(0.60754323), np.float32(0.6050715), np.float32(0.6060029), np.float32(0.6035919), np.float32(0.6028268), np.float32(0.5983152), np.float32(0.5977265), np.float32(0.59959066), np.float32(0.6022526), np.float32(0.60816914), np.float32(0.6115639), np.float32(0.6152337), np.float32(0.6250429), np.float32(0.62378025), np.float32(0.6265509), np.float32(0.62825805), np.float32(0.6364364), np.float32(0.6449179), np.float32(0.6452559), np.float32(0.643933), np.float32(0.6423818), np.float32(0.641038), np.float32(0.64066976), np.float32(0.6401426), np.float32(0.6330229), np.float32(0.63419026), np.float32(0.6369471), np.float32(0.63195354), np.float32(0.6364587), np.float32(0.6323512), np.float32(0.6307312), np.float32(0.6303782), np.float32(0.6234485), np.float32(0.6197874), np.float32(0.6314229), np.float32(0.6233237), np.float32(0.6263606), np.float32(0.6198164), np.float32(0.6142553), np.float32(0.6055885), np.float32(0.60193914), np.float32(0.5877963), np.float32(0.5785525), np.float32(0.5792099), np.float32(0.5791459), np.float32(0.58001626), np.float32(0.58433497), np.float32(0.58628875), np.float32(0.58408475), np.float32(0.5841943), np.float32(0.59330785), np.float32(0.594328), np.float32(0.59527147), np.float32(0.59296906), np.float32(0.59452945), np.float32(0.6034049), np.float32(0.603473), np.float32(0.6070971), np.float32(0.61872756), np.float32(0.6180367), np.float32(0.62307054), np.float32(0.6307446), np.float32(0.63428617), np.float32(0.6337374), np.float32(0.6362975), np.float32(0.6463762), np.float32(0.6450987), np.float32(0.63169235), np.float32(0.6349714), np.float32(0.643196), np.float32(0.64185065), np.float32(0.6362544), np.float32(0.6423261), np.float32(0.63698304), np.float32(0.63205254), np.float32(0.63316077), np.float32(0.63356715), np.float32(0.6363913), np.float32(0.6303674), np.float32(0.6281299), np.float32(0.62843114), np.float32(0.6263879), np.float32(0.61236763), np.float32(0.6031311), np.float32(0.60110176), np.float32(0.6003335), np.float32(0.5995053), np.float32(0.5983572), np.float32(0.60383534), np.float32(0.60656196), np.float32(0.6042047), np.float32(0.6001016), np.float32(0.59894484), np.float32(0.5965273), np.float32(0.593635), np.float32(0.5938729), np.float32(0.5993606), np.float32(0.5998421), np.float32(0.6034342), np.float32(0.598816), np.float32(0.60311043), np.float32(0.60272264), np.float32(0.61077434), np.float32(0.6192777), np.float32(0.62461025), np.float32(0.6227456), np.float32(0.62629324), np.float32(0.6405668), np.float32(0.63677406), np.float32(0.6389316), np.float32(0.6419771), np.float32(0.6507436), np.float32(0.65545845), np.float32(0.6587219), np.float32(0.6599752), np.float32(0.65536493), np.float32(0.65706885), np.float32(0.6531524), np.float32(0.6637111), np.float32(0.65826625), np.float32(0.6511315), np.float32(0.6531459), np.float32(0.64637995), np.float32(0.6441851), np.float32(0.6411632), np.float32(0.64793915), np.float32(0.6448528), np.float32(0.6398271), np.float32(0.63915825), np.float32(0.6391022), np.float32(0.6292151), np.float32(0.6359766), np.float32(0.6391483), np.float32(0.63161874), np.float32(0.6301134), np.float32(0.6261971), np.float32(0.6163802), np.float32(0.6152235), np.float32(0.620114), np.float32(0.6263707), np.float32(0.632086), np.float32(0.6340118), np.float32(0.6363223), np.float32(0.6325469), np.float32(0.6274533), np.float32(0.6250751), np.float32(0.61724794), np.float32(0.611731), np.float32(0.61092204), np.float32(0.61051697), np.float32(0.6078273), np.float32(0.6053443), np.float32(0.60453904), np.float32(0.59880066), np.float32(0.59919167), np.float32(0.6005788), np.float32(0.6022646), np.float32(0.60325515), np.float32(0.6089551), np.float32(0.61223054), np.float32(0.6231532), np.float32(0.6219468), np.float32(0.6250903), np.float32(0.627543), np.float32(0.63624), np.float32(0.64644593), np.float32(0.6483939), np.float32(0.64597785), np.float32(0.6407923), np.float32(0.64147323), np.float32(0.6410012), np.float32(0.6337441), np.float32(0.6284121), np.float32(0.62945634), np.float32(0.6269985), np.float32(0.6206713), np.float32(0.6254324), np.float32(0.62449306), np.float32(0.6260227), np.float32(0.6235353), np.float32(0.61316484), np.float32(0.6114119), np.float32(0.6073896), np.float32(0.6019668), np.float32(0.5984009), np.float32(0.59753233), np.float32(0.5972304), np.float32(0.59143966), np.float32(0.59547967), np.float32(0.5903745), np.float32(0.5854543), np.float32(0.59005815), np.float32(0.59012854), np.float32(0.5917455), np.float32(0.59325486), np.float32(0.60502195), np.float32(0.6093427), np.float32(0.6112418), np.float32(0.6213581), np.float32(0.6202825), np.float32(0.6165308), np.float32(0.61968577), np.float32(0.618279), np.float32(0.6220348), np.float32(0.61979204), np.float32(0.6186567), np.float32(0.61750036), np.float32(0.6202098), np.float32(0.6177957), np.float32(0.61754966), np.float32(0.61837983), np.float32(0.62872636), np.float32(0.6155365), np.float32(0.62111086), np.float32(0.6250998), np.float32(0.62863505), np.float32(0.6253392), np.float32(0.6259944), np.float32(0.62051386), np.float32(0.6106762), np.float32(0.60460913), np.float32(0.60527134), np.float32(0.60176945), np.float32(0.6079239), np.float32(0.6102319), np.float32(0.62008333), np.float32(0.6169537), np.float32(0.6222018), np.float32(0.6166846), np.float32(0.6200956), np.float32(0.6116267), np.float32(0.61269075), np.float32(0.6144654), np.float32(0.61021554), np.float32(0.60698396), np.float32(0.60467625), np.float32(0.6039516), np.float32(0.6084348), np.float32(0.6119124), np.float32(0.6133023), np.float32(0.61431485), np.float32(0.6236936), np.float32(0.6259341), np.float32(0.6271708), np.float32(0.6256509), np.float32(0.62775695), np.float32(0.6246187), np.float32(0.6148043), np.float32(0.6111283), np.float32(0.6089034), np.float32(0.61036617), np.float32(0.61312336), np.float32(0.60917217), np.float32(0.6107329), np.float32(0.61198086), np.float32(0.61102676), np.float32(0.61030626), np.float32(0.6164653), np.float32(0.6221402), np.float32(0.62452614), np.float32(0.62501556), np.float32(0.62857544), np.float32(0.6264465), np.float32(0.6298602), np.float32(0.634737), np.float32(0.63953376), np.float32(0.6468396), np.float32(0.6462042), np.float32(0.64134395), np.float32(0.64893746), np.float32(0.65107304), np.float32(0.6533472), np.float32(0.63882524), np.float32(0.6419998), np.float32(0.6453211), np.float32(0.64460504), np.float32(0.6474214), np.float32(0.65163475), np.float32(0.6540006), np.float32(0.65175563), np.float32(0.6464782), np.float32(0.6499671), np.float32(0.6478166), np.float32(0.6498924), np.float32(0.64789754), np.float32(0.64465255), np.float32(0.6462326), np.float32(0.64241886), np.float32(0.63826287), np.float32(0.6358067), np.float32(0.6342916), np.float32(0.63347685), np.float32(0.635813), np.float32(0.633496), np.float32(0.62583363), np.float32(0.62288684), np.float32(0.6228742), np.float32(0.61893004), np.float32(0.6171552), np.float32(0.61220837), np.float32(0.61403626), np.float32(0.612154), np.float32(0.6155442), np.float32(0.62088746), np.float32(0.6313083), np.float32(0.6321033), np.float32(0.6296061), np.float32(0.6293309), np.float32(0.6308112), np.float32(0.63460946), np.float32(0.6258815), np.float32(0.62900436), np.float32(0.6219501), np.float32(0.6233452), np.float32(0.6175263), np.float32(0.6188278), np.float32(0.6177382), np.float32(0.6174777), np.float32(0.6150868), np.float32(0.61192983), np.float32(0.60843545), np.float32(0.6067262), np.float32(0.6087357), np.float32(0.6120889), np.float32(0.60728663), np.float32(0.6098015), np.float32(0.6124373), np.float32(0.62080127), np.float32(0.6183403), np.float32(0.61549544), np.float32(0.61455303), np.float32(0.614261), np.float32(0.6125159), np.float32(0.61760026), np.float32(0.6140526), np.float32(0.6191366), np.float32(0.61681104), np.float32(0.62262607), np.float32(0.6314507), np.float32(0.625512), np.float32(0.62557364), np.float32(0.62832046), np.float32(0.6374112), np.float32(0.6435995), np.float32(0.64415354), np.float32(0.654441), np.float32(0.6539918), np.float32(0.6651569), np.float32(0.6685422), np.float32(0.67690706), np.float32(0.67973715), np.float32(0.67636675), np.float32(0.676013), np.float32(0.6702425), np.float32(0.66667545), np.float32(0.6614946), np.float32(0.66471785), np.float32(0.66805387), np.float32(0.67114806), np.float32(0.6705715), np.float32(0.66745067), np.float32(0.62571967), np.float32(0.6269175), np.float32(0.62777954), np.float32(0.6271148), np.float32(0.6316181), np.float32(0.63651234), np.float32(0.63384295), np.float32(0.633192), np.float32(0.6268868), np.float32(0.6217778), np.float32(0.62227744), np.float32(0.6238136), np.float32(0.6223086), np.float32(0.6242064), np.float32(0.6297528), np.float32(0.63332146), np.float32(0.63545597), np.float32(0.63530076), np.float32(0.6455093), np.float32(0.665499), np.float32(0.7239459), np.float32(0.7447519), np.float32(0.78013325), np.float32(0.7858361), np.float32(0.8055714), np.float32(0.82408917), np.float32(0.84503925), np.float32(0.85847074), np.float32(0.8536311), np.float32(0.8605037), np.float32(0.87461424), np.float32(0.8865626), np.float32(0.89837724), np.float32(0.90817195), np.float32(0.923082), np.float32(0.934438), np.float32(0.9455389), np.float32(0.95144546), np.float32(0.95867854), np.float32(0.96097773), np.float32(0.9615603), np.float32(0.9642775), np.float32(0.96647817), np.float32(0.9666166), np.float32(0.9643355), np.float32(0.96736723), np.float32(0.9666918), np.float32(0.969495), np.float32(0.97017574), np.float32(0.9707555), np.float32(0.97207254), np.float32(0.9726983), np.float32(0.97273254), np.float32(0.97242457), np.float32(0.9738106), np.float32(0.97462), np.float32(0.97523266), np.float32(0.9760434), np.float32(0.9770256), np.float32(0.9774476), np.float32(0.9775678), np.float32(0.97851026), np.float32(0.9787219), np.float32(0.9789732), np.float32(0.9799851), np.float32(0.9792082), np.float32(0.97906727), np.float32(0.97865134), np.float32(0.97877926), np.float32(0.9793012), np.float32(0.97787094), np.float32(0.9783584), np.float32(0.9781757), np.float32(0.97726214), np.float32(0.9775662), np.float32(0.97736406), np.float32(0.9779539), np.float32(0.97742814), np.float32(0.9767711), np.float32(0.97698945), np.float32(0.9766921), np.float32(0.9767393), np.float32(0.97661495), np.float32(0.9770106), np.float32(0.97733545), np.float32(0.97736347), np.float32(0.9773373), np.float32(0.97728866), np.float32(0.9760074), np.float32(0.97690046), np.float32(0.9763065), np.float32(0.9760912), np.float32(0.9759755), np.float32(0.9754978), np.float32(0.9748742), np.float32(0.9741907), np.float32(0.97517824), np.float32(0.97540635), np.float32(0.9747866), np.float32(0.9751415), np.float32(0.9746831), np.float32(0.97584176), np.float32(0.9768777), np.float32(0.97629136), np.float32(0.97579217), np.float32(0.97619945), np.float32(0.97532254), np.float32(0.9753318), np.float32(0.9759813), np.float32(0.9752783), np.float32(0.97531545), np.float32(0.9757437), np.float32(0.97527236), np.float32(0.9761707), np.float32(0.9756664), np.float32(0.9756977), np.float32(0.9760715), np.float32(0.97571814), np.float32(0.97642636), np.float32(0.9770408), np.float32(0.9757429), np.float32(0.97605646), np.float32(0.9760041), np.float32(0.97392863), np.float32(0.975261), np.float32(0.97448575), np.float32(0.9726778), np.float32(0.9725433), np.float32(0.97427136), np.float32(0.97439665), np.float32(0.974459), np.float32(0.97426987), np.float32(0.9732912), np.float32(0.97371304), np.float32(0.9741528), np.float32(0.9744824), np.float32(0.975068), np.float32(0.9748667), np.float32(0.97522247), np.float32(0.97603476), np.float32(0.9754133), np.float32(0.9759074), np.float32(0.9761379), np.float32(0.9755152), np.float32(0.9762657), np.float32(0.97637534), np.float32(0.97526634), np.float32(0.9761494), np.float32(0.97501117), np.float32(0.9766783), np.float32(0.97728544), np.float32(0.97725403), np.float32(0.97746176), np.float32(0.9778071), np.float32(0.9777964), np.float32(0.9784409), np.float32(0.9783871), np.float32(0.9793419), np.float32(0.9788832), np.float32(0.97808015), np.float32(0.97771263), np.float32(0.9777965), np.float32(0.9769554), np.float32(0.97746223), np.float32(0.9767443), np.float32(0.97707057), np.float32(0.97748065), np.float32(0.97744364), np.float32(0.9777483), np.float32(0.9781051), np.float32(0.9778969), np.float32(0.9787218), np.float32(0.9788118), np.float32(0.9786815), np.float32(0.9779057), np.float32(0.9777085), np.float32(0.9769413), np.float32(0.97664374), np.float32(0.97636414), np.float32(0.9756192), np.float32(0.9759344), np.float32(0.97519946), np.float32(0.9756226), np.float32(0.9737645), np.float32(0.97271496), np.float32(0.97108376), np.float32(0.96923894), np.float32(0.96900046), np.float32(0.96840703), np.float32(0.96915454), np.float32(0.9696314), np.float32(0.97057796), np.float32(0.97250766), np.float32(0.9721286), np.float32(0.9728459), np.float32(0.97289914), np.float32(0.97279704), np.float32(0.9710853), np.float32(0.96972704), np.float32(0.9711033), np.float32(0.9706595), np.float32(0.97074234), np.float32(0.97159237), np.float32(0.971903), np.float32(0.97293174), np.float32(0.9740277), np.float32(0.9735493), np.float32(0.974228), np.float32(0.9736486), np.float32(0.9751565), np.float32(0.9758926), np.float32(0.9772884), np.float32(0.97765267), np.float32(0.9788383), np.float32(0.9792173), np.float32(0.9791356), np.float32(0.9786981), np.float32(0.97914493), np.float32(0.97909546), np.float32(0.97909796), np.float32(0.9783811), np.float32(0.9782944), np.float32(0.978571), np.float32(0.97809905), np.float32(0.9782617), np.float32(0.9768634), np.float32(0.9762597), np.float32(0.9754077), np.float32(0.9739551), np.float32(0.9711826), np.float32(0.96737456), np.float32(0.9644341), np.float32(0.96078545), np.float32(0.95629334), np.float32(0.9535257), np.float32(0.94544744), np.float32(0.9360401), np.float32(0.92433846), np.float32(0.9072409), np.float32(0.88899654), np.float32(0.8523577), np.float32(0.8146022), np.float32(0.78574365), np.float32(0.7355788), np.float32(0.6803331), np.float32(0.64859146), np.float32(0.6243957), np.float32(0.6015314), np.float32(0.60358745), np.float32(0.56786746), np.float32(0.55794823), np.float32(0.53597516), np.float32(0.5059597), np.float32(0.5355276), np.float32(0.52993244), np.float32(0.5036066), np.float32(0.50242615), np.float32(0.51920027), np.float32(0.5457682), np.float32(0.5888963), np.float32(0.6462706), np.float32(0.6309943), np.float32(0.62650716), np.float32(0.6406227), np.float32(0.65256226), np.float32(0.6503623), np.float32(0.7003297), np.float32(0.696439), np.float32(0.6751824), np.float32(0.6795133), np.float32(0.64646274), np.float32(0.6152965), np.float32(0.5177282), np.float32(0.49099123), np.float32(0.5630869), np.float32(0.5875358), np.float32(0.568594), np.float32(0.56270117), np.float32(0.61937493), np.float32(0.6874617), np.float32(0.80896753), np.float32(0.7185261), np.float32(0.7001573), np.float32(0.69655126), np.float32(0.7771616), np.float32(0.7027803), np.float32(0.71852547), np.float32(0.77395695)], 'MQRHKELYKEQSLVLSPRNHCQENRDRLQAARAKKREDCFYQNRIISVSPTPVKIKQLAAAQAALTQENVAPKLESPERLDTKPAELLKESNPKVSRQKLYLQRYMEWKIAKTKEHKQQDQKRRGAAINVPTVKQSKALPKSQTFRVPDNLASAKQKEAAPMFQPPKRCSLYMIANPTGKGKAAEPIKPSIPKPTSAAAPPSSNTVAASSALARHKSAASATKIVPAIRQNNNPVALARQKAAARPIPNTTKQTTSVRQPGIEAKKITTTIPRPTPATVTKAKTPGIRQQPPVVSTKPRLPEPPAPRTARLPNVLSKPFEKPLGNKAPVTRRANVVKPQPIRGGGGAAAKFKDTAGATSKAASHSIRMKATKIKSQYTRLQDNVRKLPQLKAELLHAATLDIPPLTPLDDIHNPFIDQATSTQCKSNNSSGHLLEAFGDTILLSPVAPVKAEGESSVKRQLLPEGKKEASGPVAKKKFDFTRYSVANSPAEDSLILDPQQTTVKEDTGDSTLVPEGTKTPPRRESNGMPNYLSPFVSVSRGKVNSRCEKEKRNSFYLSNEESPLEVRRAIESVLYFRLQLENEITRLQALCAEWEAYSKENEARLQETGGIDMINVTIGQTRLLTTKKMMQFSGLIDRCEAGATGKNSQPNDGSEDSKPVQAEDLEGWWDMLRLQSENVDKRFDNLKRWKANDWLDPDAVAEEPKQPKPKPKISRNMKIKSKAKPSSNLQQFLRKAHANMKKTKVEEPTLEDGLPATSSRHSSPRVIVVRNRRSFSPARTVLRMSTGEGRQSIAPNALLKSAILAAAEQNAAKTPPPKPRTSILKTPGTTKRQNRGVLFSAKKSVRRFQFTYEEGNISNDETVGADKLEDCEEDMSLEASTESGSLEQNPGRDSNQENEATPRTYTLRNRRVNLRPSSEFM': [np.float32(0.73379165), np.float32(0.72120345), np.float32(0.7352826), np.float32(0.7495986), np.float32(0.73677194), np.float32(0.7286641), np.float32(0.7388049), np.float32(0.7363749), np.float32(0.73556966), np.float32(0.7272092), np.float32(0.7100757), np.float32(0.67122), np.float32(0.6469325), np.float32(0.6130499), np.float32(0.5970896), np.float32(0.59314483), np.float32(0.5751114), np.float32(0.58567935), np.float32(0.5809084), np.float32(0.57557744), np.float32(0.60650676), np.float32(0.5763088), np.float32(0.5772339), np.float32(0.58684146), np.float32(0.5930723), np.float32(0.58186007), np.float32(0.5818031), np.float32(0.5643284), np.float32(0.5949305), np.float32(0.59878266), np.float32(0.58912784), np.float32(0.5931913), np.float32(0.5880286), np.float32(0.5946772), np.float32(0.58122855), np.float32(0.5555166), np.float32(0.57216084), np.float32(0.5935354), np.float32(0.59439915), np.float32(0.5843796), np.float32(0.6096779), np.float32(0.60128164), np.float32(0.6192445), np.float32(0.64150923), np.float32(0.67056286), np.float32(0.7027694), np.float32(0.6956171), np.float32(0.7058943), np.float32(0.74035364), np.float32(0.7341492), np.float32(0.7601781), np.float32(0.7785021), np.float32(0.7707603), np.float32(0.79374206), np.float32(0.78328115), np.float32(0.80893165), np.float32(0.8378039), np.float32(0.8512691), np.float32(0.84568256), np.float32(0.84821403), np.float32(0.8604027), np.float32(0.86674684), np.float32(0.86063445), np.float32(0.86315066), np.float32(0.87270665), np.float32(0.88238245), np.float32(0.89460987), np.float32(0.9124635), np.float32(0.91305155), np.float32(0.92622995), np.float32(0.9393393), np.float32(0.9377947), np.float32(0.9387984), np.float32(0.94354147), np.float32(0.9472135), np.float32(0.9535011), np.float32(0.9508639), np.float32(0.9545217), np.float32(0.95400184), np.float32(0.95852727), np.float32(0.95895934), np.float32(0.95666534), np.float32(0.95351726), np.float32(0.94749683), np.float32(0.9387582), np.float32(0.93670034), np.float32(0.9159659), np.float32(0.89165896), np.float32(0.8851839), np.float32(0.86565846), np.float32(0.8234975), np.float32(0.7755107), np.float32(0.7640286), np.float32(0.7280323), np.float32(0.71915215), np.float32(0.6869214), np.float32(0.6327261), np.float32(0.6283837), np.float32(0.60949314), np.float32(0.5842997), np.float32(0.53687173), np.float32(0.5019332), np.float32(0.485636), np.float32(0.462876), np.float32(0.4713773), np.float32(0.44609383), np.float32(0.45925412), np.float32(0.4675478), np.float32(0.5192567), np.float32(0.5864126), np.float32(0.63116586), np.float32(0.6633114), np.float32(0.6950122), np.float32(0.7439071), np.float32(0.7705383), np.float32(0.7958594), np.float32(0.8160427), np.float32(0.83576787), np.float32(0.8446792), np.float32(0.85624164), np.float32(0.8716051), np.float32(0.8853269), np.float32(0.8987502), np.float32(0.9131805), np.float32(0.9167773), np.float32(0.9292539), np.float32(0.9392051), np.float32(0.9520579), np.float32(0.9588628), np.float32(0.9664478), np.float32(0.96877754), np.float32(0.9722162), np.float32(0.9744766), np.float32(0.97731566), np.float32(0.9780634), np.float32(0.9787811), np.float32(0.9784818), np.float32(0.9786984), np.float32(0.9789702), np.float32(0.9797769), np.float32(0.9794739), np.float32(0.9795783), np.float32(0.9789069), np.float32(0.9795616), np.float32(0.9785476), np.float32(0.9779464), np.float32(0.97787106), np.float32(0.9777965), np.float32(0.9779595), np.float32(0.97710675), np.float32(0.97598845), np.float32(0.97595745), np.float32(0.97678363), np.float32(0.9749697), np.float32(0.9758286), np.float32(0.97710574), np.float32(0.9777329), np.float32(0.9773742), np.float32(0.9758059), np.float32(0.97655267), np.float32(0.9760911), np.float32(0.9748926), np.float32(0.97443986), np.float32(0.97410053), np.float32(0.9744383), np.float32(0.97553694), np.float32(0.975926), np.float32(0.97576797), np.float32(0.9762516), np.float32(0.97585833), np.float32(0.9768009), np.float32(0.97718394), np.float32(0.97746277), np.float32(0.9792985), np.float32(0.9787926), np.float32(0.97882175), np.float32(0.9789494), np.float32(0.9796697), np.float32(0.9795775), np.float32(0.979153), np.float32(0.9775664), np.float32(0.9788175), np.float32(0.9791157), np.float32(0.9793108), np.float32(0.98106235), np.float32(0.98196757), np.float32(0.9829122), np.float32(0.98303914), np.float32(0.98339415), np.float32(0.98360175), np.float32(0.98322326), np.float32(0.982726), np.float32(0.98186666), np.float32(0.9815575), np.float32(0.98118836), np.float32(0.9807664), np.float32(0.9806584), np.float32(0.9798392), np.float32(0.9796569), np.float32(0.9789963), np.float32(0.97915834), np.float32(0.9785357), np.float32(0.9791651), np.float32(0.9796194), np.float32(0.97954375), np.float32(0.97837055), np.float32(0.9785624), np.float32(0.9781878), np.float32(0.9770797), np.float32(0.9762664), np.float32(0.9763574), np.float32(0.9768181), np.float32(0.97853035), np.float32(0.97824633), np.float32(0.97743636), np.float32(0.97721887), np.float32(0.97632784), np.float32(0.97642845), np.float32(0.9762998), np.float32(0.97605944), np.float32(0.97628015), np.float32(0.97664815), np.float32(0.97638935), np.float32(0.9767631), np.float32(0.9760342), np.float32(0.977408), np.float32(0.9761997), np.float32(0.9765345), np.float32(0.977061), np.float32(0.97812486), np.float32(0.9785196), np.float32(0.9795743), np.float32(0.9811943), np.float32(0.9818107), np.float32(0.9822396), np.float32(0.98202366), np.float32(0.98111075), np.float32(0.9816808), np.float32(0.98219484), np.float32(0.9822903), np.float32(0.98175025), np.float32(0.9808801), np.float32(0.98019135), np.float32(0.98089844), np.float32(0.9809713), np.float32(0.98099905), np.float32(0.98147786), np.float32(0.98144287), np.float32(0.98182446), np.float32(0.98097897), np.float32(0.98209196), np.float32(0.98250246), np.float32(0.9822206), np.float32(0.98229444), np.float32(0.98249084), np.float32(0.9820129), np.float32(0.9820917), np.float32(0.9821968), np.float32(0.9823861), np.float32(0.9826361), np.float32(0.98287785), np.float32(0.9829828), np.float32(0.982843), np.float32(0.98334736), np.float32(0.9837457), np.float32(0.98391336), np.float32(0.9837481), np.float32(0.9839071), np.float32(0.9841276), np.float32(0.9840852), np.float32(0.98380566), np.float32(0.98396957), np.float32(0.9843402), np.float32(0.9849369), np.float32(0.9846222), np.float32(0.9847499), np.float32(0.9852727), np.float32(0.98540765), np.float32(0.9858592), np.float32(0.9859406), np.float32(0.9862722), np.float32(0.9867972), np.float32(0.986604), np.float32(0.98623705), np.float32(0.9861734), np.float32(0.98621064), np.float32(0.9861194), np.float32(0.9866485), np.float32(0.98661906), np.float32(0.9864355), np.float32(0.9864222), np.float32(0.98576003), np.float32(0.98602), np.float32(0.9859443), np.float32(0.98607177), np.float32(0.9858344), np.float32(0.98589003), np.float32(0.98599595), np.float32(0.9861602), np.float32(0.98587185), np.float32(0.9849053), np.float32(0.9847038), np.float32(0.9842705), np.float32(0.9839304), np.float32(0.983067), np.float32(0.9823516), np.float32(0.98207575), np.float32(0.9824494), np.float32(0.9823727), np.float32(0.98185307), np.float32(0.98177433), np.float32(0.98112994), np.float32(0.981143), np.float32(0.9818647), np.float32(0.9822128), np.float32(0.9821937), np.float32(0.98247725), np.float32(0.98183906), np.float32(0.98183376), np.float32(0.98215854), np.float32(0.9821815), np.float32(0.982066), np.float32(0.98207194), np.float32(0.98268855), np.float32(0.98347706), np.float32(0.9830578), np.float32(0.9829974), np.float32(0.9828979), np.float32(0.9829375), np.float32(0.98348224), np.float32(0.98411304), np.float32(0.984046), np.float32(0.98361534), np.float32(0.9837886), np.float32(0.98348826), np.float32(0.9832218), np.float32(0.9832532), np.float32(0.9833129), np.float32(0.9829579), np.float32(0.9831238), np.float32(0.98302066), np.float32(0.9829785), np.float32(0.98276377), np.float32(0.98188466), np.float32(0.9807375), np.float32(0.9797065), np.float32(0.97705233), np.float32(0.9752074), np.float32(0.9741969), np.float32(0.97291124), np.float32(0.97167766), np.float32(0.9689971), np.float32(0.9680085), np.float32(0.9617753), np.float32(0.95680404), np.float32(0.9515126), np.float32(0.93824893), np.float32(0.93228024), np.float32(0.92389154), np.float32(0.9173394), np.float32(0.9128664), np.float32(0.8978043), np.float32(0.88720316), np.float32(0.87304133), np.float32(0.86423445), np.float32(0.8404942), np.float32(0.80884904), np.float32(0.78501755), np.float32(0.75966924), np.float32(0.7185472), np.float32(0.7103983), np.float32(0.7111902), np.float32(0.6941843), np.float32(0.6740258), np.float32(0.661896), np.float32(0.6473121), np.float32(0.6301633), np.float32(0.62823284), np.float32(0.60413957), np.float32(0.59741235), np.float32(0.5880673), np.float32(0.56739444), np.float32(0.5657265), np.float32(0.53236705), np.float32(0.54700214), np.float32(0.5322118), np.float32(0.49109054), np.float32(0.5028663), np.float32(0.49183905), np.float32(0.5324819), np.float32(0.52939916), np.float32(0.5241635), np.float32(0.5892116), np.float32(0.60473543), np.float32(0.60869986), np.float32(0.64686173), np.float32(0.6924028), np.float32(0.69938385), np.float32(0.74549556), np.float32(0.7437758), np.float32(0.75297296), np.float32(0.71196514), np.float32(0.69770086), np.float32(0.6994311), np.float32(0.73018306), np.float32(0.7264219), np.float32(0.77030253), np.float32(0.7782742), np.float32(0.75567096), np.float32(0.75868934), np.float32(0.8086847), np.float32(0.8360648), np.float32(0.81826824), np.float32(0.82819366), np.float32(0.82993174), np.float32(0.8450696), np.float32(0.78009766), np.float32(0.7490494), np.float32(0.8003948), np.float32(0.830667), np.float32(0.83790356), np.float32(0.8561492), np.float32(0.8838503), np.float32(0.902857), np.float32(0.9125621), np.float32(0.9218211), np.float32(0.9274637), np.float32(0.922117), np.float32(0.9355169), np.float32(0.94463295), np.float32(0.93999887), np.float32(0.9477696), np.float32(0.9432836), np.float32(0.951254), np.float32(0.95280504), np.float32(0.9534484), np.float32(0.95667887), np.float32(0.95782125), np.float32(0.9597359), np.float32(0.9609831), np.float32(0.9635547), np.float32(0.96354806), np.float32(0.9622046), np.float32(0.96530026), np.float32(0.968938), np.float32(0.9720381), np.float32(0.97156006), np.float32(0.9718962), np.float32(0.9725174), np.float32(0.97251457), np.float32(0.9741581), np.float32(0.9753474), np.float32(0.97789097), np.float32(0.9780226), np.float32(0.97847897), np.float32(0.97761756), np.float32(0.97830224), np.float32(0.97905844), np.float32(0.97646356), np.float32(0.97660077), np.float32(0.9770997), np.float32(0.97716147), np.float32(0.97833884), np.float32(0.9786427), np.float32(0.9787298), np.float32(0.9763416), np.float32(0.97565836), np.float32(0.9764056), np.float32(0.9768684), np.float32(0.97716147), np.float32(0.97793907), np.float32(0.977432), np.float32(0.9776789), np.float32(0.9780847), np.float32(0.9767835), np.float32(0.9777256), np.float32(0.9761247), np.float32(0.9769142), np.float32(0.97634834), np.float32(0.975272), np.float32(0.9734023), np.float32(0.9724939), np.float32(0.97097504), np.float32(0.9711251), np.float32(0.97342956), np.float32(0.9732044), np.float32(0.9717668), np.float32(0.9738453), np.float32(0.97197443), np.float32(0.971752), np.float32(0.9724195), np.float32(0.97445416), np.float32(0.9755533), np.float32(0.9765347), np.float32(0.9764163), np.float32(0.9764657), np.float32(0.9771614), np.float32(0.9769697), np.float32(0.9771324), np.float32(0.97573924), np.float32(0.9780539), np.float32(0.97891563), np.float32(0.97900015), np.float32(0.9791651), np.float32(0.97921103), np.float32(0.97964466), np.float32(0.9794749), np.float32(0.97921157), np.float32(0.979384), np.float32(0.9800178), np.float32(0.9810259), np.float32(0.9807773), np.float32(0.9806096), np.float32(0.9803923), np.float32(0.9810699), np.float32(0.9814237), np.float32(0.9808216), np.float32(0.98085326), np.float32(0.98053175), np.float32(0.9801989), np.float32(0.9786314), np.float32(0.9764009), np.float32(0.97385675), np.float32(0.96793026), np.float32(0.962037), np.float32(0.9614993), np.float32(0.95853174), np.float32(0.9485033), np.float32(0.94814783), np.float32(0.9461111), np.float32(0.9361242), np.float32(0.9355662), np.float32(0.935413), np.float32(0.92340356), np.float32(0.9166283), np.float32(0.9054366), np.float32(0.9000659), np.float32(0.892922), np.float32(0.8884854), np.float32(0.87632036), np.float32(0.87025636), np.float32(0.8817538), np.float32(0.8908905), np.float32(0.8835451), np.float32(0.87887245), np.float32(0.88260275), np.float32(0.87723345), np.float32(0.8679367), np.float32(0.8613535), np.float32(0.86422664), np.float32(0.8433918), np.float32(0.84967303), np.float32(0.8201907), np.float32(0.793711), np.float32(0.6948354), np.float32(0.6455616), np.float32(0.5933948), np.float32(0.5211069), np.float32(0.47197682), np.float32(0.47734886), np.float32(0.4654246), np.float32(0.44962707), np.float32(0.40585443), np.float32(0.3744895), np.float32(0.37244648), np.float32(0.27148354), np.float32(0.23737189), np.float32(0.23711771), np.float32(0.22251308), np.float32(0.20543619), np.float32(0.17716251), np.float32(0.14537328), np.float32(0.12539421), np.float32(0.10446448), np.float32(0.11644955), np.float32(0.10667308), np.float32(0.11732505), np.float32(0.1280035), np.float32(0.123149864), np.float32(0.1040253), np.float32(0.09963397), np.float32(0.10848546), np.float32(0.09525758), np.float32(0.10511207), np.float32(0.11530687), np.float32(0.11491126), np.float32(0.1131271), np.float32(0.1359289), np.float32(0.164305), np.float32(0.17208311), np.float32(0.18308993), np.float32(0.19066074), np.float32(0.2037647), np.float32(0.18766086), np.float32(0.20912972), np.float32(0.27267337), np.float32(0.2732242), np.float32(0.25244495), np.float32(0.27930996), np.float32(0.2891077), np.float32(0.29728344), np.float32(0.31254816), np.float32(0.330945), np.float32(0.36103016), np.float32(0.34170467), np.float32(0.3128394), np.float32(0.30557892), np.float32(0.28345132), np.float32(0.28145748), np.float32(0.3244309), np.float32(0.31311202), np.float32(0.29880488), np.float32(0.28105515), np.float32(0.24799079), np.float32(0.25249356), np.float32(0.23872149), np.float32(0.22654735), np.float32(0.21059194), np.float32(0.20336887), np.float32(0.19987048), np.float32(0.1728841), np.float32(0.16780849), np.float32(0.14995739), np.float32(0.14314915), np.float32(0.13376783), np.float32(0.13464619), np.float32(0.15457493), np.float32(0.15065993), np.float32(0.15305), np.float32(0.17524587), np.float32(0.2252083), np.float32(0.28228852), np.float32(0.3215844), np.float32(0.3302563), np.float32(0.40184322), np.float32(0.5194175), np.float32(0.55495644), np.float32(0.61062795), np.float32(0.6627723), np.float32(0.6826589), np.float32(0.75955796), np.float32(0.8161464), np.float32(0.83877474), np.float32(0.84501565), np.float32(0.8873998), np.float32(0.9062198), np.float32(0.91991335), np.float32(0.91537756), np.float32(0.93497807), np.float32(0.9437242), np.float32(0.94653374), np.float32(0.9481641), np.float32(0.9483436), np.float32(0.9417508), np.float32(0.932746), np.float32(0.90831333), np.float32(0.892216), np.float32(0.8627067), np.float32(0.8382709), np.float32(0.8165945), np.float32(0.7922418), np.float32(0.73827523), np.float32(0.71727806), np.float32(0.6951245), np.float32(0.6395988), np.float32(0.5953068), np.float32(0.58347607), np.float32(0.48364758), np.float32(0.3890342), np.float32(0.34210742), np.float32(0.2932422), np.float32(0.23585325), np.float32(0.2182994), np.float32(0.23351128), np.float32(0.25197947), np.float32(0.22136794), np.float32(0.22862281), np.float32(0.22047001), np.float32(0.2128447), np.float32(0.24228571), np.float32(0.2746166), np.float32(0.28208542), np.float32(0.33706042), np.float32(0.36442527), np.float32(0.42697105), np.float32(0.4524041), np.float32(0.49806383), np.float32(0.5071273), np.float32(0.540054), np.float32(0.5416291), np.float32(0.59351164), np.float32(0.64792323), np.float32(0.69288516), np.float32(0.7366673), np.float32(0.7815724), np.float32(0.82741493), np.float32(0.8525554), np.float32(0.8800339), np.float32(0.914425), np.float32(0.92506236), np.float32(0.9327462), np.float32(0.9458859), np.float32(0.954815), np.float32(0.96041846), np.float32(0.9661818), np.float32(0.9715647), np.float32(0.97522146), np.float32(0.9760557), np.float32(0.97922873), np.float32(0.9806919), np.float32(0.9811958), np.float32(0.9817622), np.float32(0.98163617), np.float32(0.98013353), np.float32(0.98049176), np.float32(0.9784203), np.float32(0.97807795), np.float32(0.97469103), np.float32(0.97216356), np.float32(0.96484303), np.float32(0.9570904), np.float32(0.94733554), np.float32(0.94912606), np.float32(0.941376), np.float32(0.9204804), np.float32(0.9166447), np.float32(0.9157675), np.float32(0.9033841), np.float32(0.90733147), np.float32(0.9177084), np.float32(0.9099947), np.float32(0.90603673), np.float32(0.90255415), np.float32(0.91436106), np.float32(0.90029174), np.float32(0.909498), np.float32(0.91341263), np.float32(0.9206047), np.float32(0.9299769), np.float32(0.93858886), np.float32(0.94403136), np.float32(0.9456868), np.float32(0.9491519), np.float32(0.9535283), np.float32(0.958024), np.float32(0.960222), np.float32(0.96403164), np.float32(0.96742666), np.float32(0.9717758), np.float32(0.97327834), np.float32(0.97342795), np.float32(0.9737965), np.float32(0.9724921), np.float32(0.97421527), np.float32(0.9747799), np.float32(0.97545946), np.float32(0.97303087), np.float32(0.969197), np.float32(0.9699794), np.float32(0.97010684), np.float32(0.97067755), np.float32(0.97003704), np.float32(0.9703241), np.float32(0.96336603), np.float32(0.96191865), np.float32(0.9601513), np.float32(0.9637835), np.float32(0.96357995), np.float32(0.96333295), np.float32(0.95647836), np.float32(0.9510652), np.float32(0.955908), np.float32(0.958884), np.float32(0.9504085), np.float32(0.95252115), np.float32(0.963133), np.float32(0.9621167), np.float32(0.9608536), np.float32(0.9617001), np.float32(0.95681244), np.float32(0.9568599), np.float32(0.95685357), np.float32(0.95274895), np.float32(0.95778054), np.float32(0.95881796), np.float32(0.9588461), np.float32(0.9608679), np.float32(0.96251553), np.float32(0.9654136), np.float32(0.96684766), np.float32(0.9620975), np.float32(0.958179), np.float32(0.95269555), np.float32(0.94701964), np.float32(0.9397113), np.float32(0.8935835), np.float32(0.88484335), np.float32(0.90888965), np.float32(0.9122268), np.float32(0.91237324), np.float32(0.8721048), np.float32(0.8876693), np.float32(0.8980831), np.float32(0.89319795), np.float32(0.843616), np.float32(0.8444794), np.float32(0.8682781), np.float32(0.8983284), np.float32(0.9146394), np.float32(0.92417175), np.float32(0.92735165), np.float32(0.93431866), np.float32(0.9465831), np.float32(0.955478), np.float32(0.9605743), np.float32(0.96079016), np.float32(0.96629804), np.float32(0.9746748), np.float32(0.9778666), np.float32(0.9790115), np.float32(0.97838), np.float32(0.9783456), np.float32(0.977971), np.float32(0.9790329), np.float32(0.9780502), np.float32(0.9764989), np.float32(0.97720325), np.float32(0.9760381), np.float32(0.97670174), np.float32(0.97565496), np.float32(0.9753795), np.float32(0.9745018), np.float32(0.9731348), np.float32(0.9698832), np.float32(0.97156256), np.float32(0.9697843), np.float32(0.96658486), np.float32(0.96324414), np.float32(0.9609035), np.float32(0.95714617), np.float32(0.95080537), np.float32(0.94694054), np.float32(0.94639504), np.float32(0.94646484), np.float32(0.9425558), np.float32(0.93943185), np.float32(0.9414282), np.float32(0.9427472), np.float32(0.9440068), np.float32(0.94381714), np.float32(0.9420564), np.float32(0.9387057), np.float32(0.94180214), np.float32(0.95265865), np.float32(0.9534157), np.float32(0.9540365), np.float32(0.9540422), np.float32(0.95350486), np.float32(0.95714134), np.float32(0.9571943), np.float32(0.96088326), np.float32(0.96396583), np.float32(0.9653968), np.float32(0.9687544), np.float32(0.9705156), np.float32(0.97310805), np.float32(0.97347575), np.float32(0.97475797), np.float32(0.9749025), np.float32(0.97392887), np.float32(0.9758625), np.float32(0.97594243), np.float32(0.9753592), np.float32(0.9755761), np.float32(0.9751272), np.float32(0.9743001), np.float32(0.97502893), np.float32(0.974665), np.float32(0.9752491), np.float32(0.97524816), np.float32(0.975988), np.float32(0.97594804), np.float32(0.9761481), np.float32(0.9774455), np.float32(0.977571), np.float32(0.9782234), np.float32(0.9788261), np.float32(0.9799011), np.float32(0.9803223), np.float32(0.9812207), np.float32(0.981372), np.float32(0.9817231), np.float32(0.98064786), np.float32(0.97779965), np.float32(0.97618616), np.float32(0.9755476), np.float32(0.9742088), np.float32(0.9725628), np.float32(0.9704148), np.float32(0.96865016), np.float32(0.9673866), np.float32(0.9675878), np.float32(0.96959877), np.float32(0.971857), np.float32(0.97190666), np.float32(0.9727643), np.float32(0.97234297), np.float32(0.97099453), np.float32(0.9734812), np.float32(0.97356397), np.float32(0.9743153), np.float32(0.9738415), np.float32(0.974814), np.float32(0.97163874), np.float32(0.96912473), np.float32(0.9648438), np.float32(0.96310955), np.float32(0.9579458), np.float32(0.95682544), np.float32(0.9497727), np.float32(0.95970845)], 'MVIIQEQLCKQVVKPRIGCQACFILTWHFSCRVQRHDLFSHRNRWKPVQVPSVYRTKRRMECRSIENLKESSASNSLPTQNGTVRTVAETISDFLKHFRHPIPSIYRTIVQELLVTTHLARVAVGFQYDPVFALGYQMVTQVFFKSYPKVEEKEKLFDSMCKALLLDYERMKKDASVLEEWTRSRTEREILLAIEEGGDDPLANLLHSIAQNDGFVYSRLFGLGLVRMMELCGEEANSERCQKWASALHISSLKLEQDLDTYQQSLERLKQAEQLFAELEARQKKKLAEKLAEKAKRAQEEAMKAEQQMTEPNSSV': [np.float32(0.75984955), np.float32(0.84132046), np.float32(0.8734615), np.float32(0.8649038), np.float32(0.8664973), np.float32(0.8673835), np.float32(0.8465417), np.float32(0.80932575), np.float32(0.80377036), np.float32(0.7749691), np.float32(0.7380753), np.float32(0.6922044), np.float32(0.6683667), np.float32(0.642255), np.float32(0.5653549), np.float32(0.5555166), np.float32(0.5612362), np.float32(0.57523954), np.float32(0.6074743), np.float32(0.6221277), np.float32(0.67567044), np.float32(0.70342606), np.float32(0.71396005), np.float32(0.7356278), np.float32(0.74620897), np.float32(0.7442076), np.float32(0.7562914), np.float32(0.76624024), np.float32(0.7392263), np.float32(0.76893747), np.float32(0.78710866), np.float32(0.80317515), np.float32(0.8122618), np.float32(0.83554053), np.float32(0.8461886), np.float32(0.8588503), np.float32(0.8722023), np.float32(0.857819), np.float32(0.87635803), np.float32(0.87557435), np.float32(0.89013773), np.float32(0.8863322), np.float32(0.8854642), np.float32(0.9105771), np.float32(0.8832473), np.float32(0.89382344), np.float32(0.90139353), np.float32(0.9033597), np.float32(0.8952867), np.float32(0.8978432), np.float32(0.90702724), np.float32(0.89012873), np.float32(0.8717393), np.float32(0.82909286), np.float32(0.7736242), np.float32(0.782309), np.float32(0.78358406), np.float32(0.76699054), np.float32(0.76329726), np.float32(0.7469957), np.float32(0.73552334), np.float32(0.72341985), np.float32(0.7145475), np.float32(0.75325286), np.float32(0.7845969), np.float32(0.7904398), np.float32(0.78519213), np.float32(0.79261535), np.float32(0.8162488), np.float32(0.82848525), np.float32(0.8221983), np.float32(0.82672554), np.float32(0.8157302), np.float32(0.8137996), np.float32(0.81582683), np.float32(0.7864095), np.float32(0.7517837), np.float32(0.7556672), np.float32(0.7010732), np.float32(0.56621015), np.float32(0.5299082), np.float32(0.4351363), np.float32(0.3679713), np.float32(0.32240242), np.float32(0.34877682), np.float32(0.35097188), np.float32(0.2954769), np.float32(0.28581268), np.float32(0.2533018), np.float32(0.24921806), np.float32(0.18042855), np.float32(0.13909148), np.float32(0.12628487), np.float32(0.101357825), np.float32(0.08806832), np.float32(0.0738448), np.float32(0.07243262), np.float32(0.059176907), np.float32(0.053992204), np.float32(0.06097861), np.float32(0.061109588), np.float32(0.053321876), np.float32(0.055514336), np.float32(0.05793897), np.float32(0.055558782), np.float32(0.05206229), np.float32(0.05440739), np.float32(0.052853167), np.float32(0.042803135), np.float32(0.041306596), np.float32(0.043110564), np.float32(0.035623003), np.float32(0.028690549), np.float32(0.027455179), np.float32(0.026919), np.float32(0.028444037), np.float32(0.026373371), np.float32(0.027280342), np.float32(0.029168239), np.float32(0.028203797), np.float32(0.027521834), np.float32(0.03138153), np.float32(0.03529972), np.float32(0.03448189), np.float32(0.034298766), np.float32(0.036610432), np.float32(0.038539555), np.float32(0.037075143), np.float32(0.03444133), np.float32(0.032818448), np.float32(0.031715482), np.float32(0.03175514), np.float32(0.030540086), np.float32(0.0311367), np.float32(0.035257827), np.float32(0.035350874), np.float32(0.041249182), np.float32(0.04721808), np.float32(0.05050819), np.float32(0.05592201), np.float32(0.06472977), np.float32(0.06902727), np.float32(0.07329332), np.float32(0.08685369), np.float32(0.0846561), np.float32(0.08203105), np.float32(0.08655994), np.float32(0.09432138), np.float32(0.09019658), np.float32(0.07955614), np.float32(0.086002156), np.float32(0.092474945), np.float32(0.090646625), np.float32(0.08541363), np.float32(0.08966718), np.float32(0.09311624), np.float32(0.08930895), np.float32(0.08349469), np.float32(0.08773857), np.float32(0.085371666), np.float32(0.08310403), np.float32(0.0875466), np.float32(0.08883243), np.float32(0.07559857), np.float32(0.073451355), np.float32(0.07277596), np.float32(0.06973219), np.float32(0.06887212), np.float32(0.07681186), np.float32(0.07987147), np.float32(0.07559768), np.float32(0.07816582), np.float32(0.083854534), np.float32(0.095953226), np.float32(0.08999663), np.float32(0.09186034), np.float32(0.10169704), np.float32(0.101583354), np.float32(0.09056835), np.float32(0.087143674), np.float32(0.08812023), np.float32(0.07874587), np.float32(0.07258851), np.float32(0.07620554), np.float32(0.07870961), np.float32(0.07276532), np.float32(0.07079904), np.float32(0.07306656), np.float32(0.07148223), np.float32(0.075001284), np.float32(0.07291415), np.float32(0.06767164), np.float32(0.06674344), np.float32(0.06539465), np.float32(0.058341444), np.float32(0.055204675), np.float32(0.054048177), np.float32(0.04854199), np.float32(0.04776819), np.float32(0.05747828), np.float32(0.059163097), np.float32(0.060584065), np.float32(0.07084832), np.float32(0.07308436), np.float32(0.078677885), np.float32(0.07873717), np.float32(0.081550345), np.float32(0.07643665), np.float32(0.07154117), np.float32(0.061893914), np.float32(0.06001086), np.float32(0.0597842), np.float32(0.05142727), np.float32(0.04504951), np.float32(0.04792153), np.float32(0.054606598), np.float32(0.04327136), np.float32(0.045365777), np.float32(0.05025609), np.float32(0.04599249), np.float32(0.043600347), np.float32(0.05227252), np.float32(0.058189895), np.float32(0.057017755), np.float32(0.062431574), np.float32(0.07179461), np.float32(0.07361169), np.float32(0.0799206), np.float32(0.09490472), np.float32(0.10073456), np.float32(0.10950492), np.float32(0.10917693), np.float32(0.110434115), np.float32(0.107064694), np.float32(0.112450406), np.float32(0.103614196), np.float32(0.11071202), np.float32(0.123290405), np.float32(0.12946145), np.float32(0.13442726), np.float32(0.15429951), np.float32(0.1899365), np.float32(0.18714705), np.float32(0.19419405), np.float32(0.23743992), np.float32(0.2449521), np.float32(0.22378978), np.float32(0.18757161), np.float32(0.22011694), np.float32(0.2319999), np.float32(0.22402303), np.float32(0.23340078), np.float32(0.24717021), np.float32(0.2532713), np.float32(0.2562752), np.float32(0.2710668), np.float32(0.28227106), np.float32(0.28498235), np.float32(0.28976527), np.float32(0.30010992), np.float32(0.29591596), np.float32(0.29857093), np.float32(0.31257644), np.float32(0.31369442), np.float32(0.31440985), np.float32(0.34040597), np.float32(0.33833808), np.float32(0.34376177), np.float32(0.3250521), np.float32(0.31197846), np.float32(0.33509412), np.float32(0.36003923), np.float32(0.33883783), np.float32(0.37480456), np.float32(0.44348004), np.float32(0.47061446), np.float32(0.49286744), np.float32(0.51537675), np.float32(0.54346937), np.float32(0.5571482), np.float32(0.5549941), np.float32(0.56360865), np.float32(0.5633994), np.float32(0.5675722), np.float32(0.56377685), np.float32(0.5646664), np.float32(0.56391466), np.float32(0.56541955), np.float32(0.5866793), np.float32(0.5924519), np.float32(0.5856379), np.float32(0.6005984), np.float32(0.6143617), np.float32(0.6181325), np.float32(0.6393959), np.float32(0.65753204), np.float32(0.6694889), np.float32(0.6812408), np.float32(0.6869559), np.float32(0.6958954), np.float32(0.7035872), np.float32(0.7225218), np.float32(0.74465144), np.float32(0.75412416), np.float32(0.7700615), np.float32(0.7785542), np.float32(0.7843771), np.float32(0.7884909), np.float32(0.7806604), np.float32(0.7895443), np.float32(0.7980098), np.float32(0.80483925), np.float32(0.8074278), np.float32(0.81161314), np.float32(0.82349044), np.float32(0.8375605)], 'MGDMANSSIEFHPKPQQRDAPHAGGFGCTLAELRALMELRGAEALQKIQEAYGDVSGLCRRLKTSPTEGLADNANDLEKRRQIYGQNFIPPKQPKTFLQLVWEALQDVTLIILEVAAIVSLGLSFYAPPGEESEACGNVSGGAEDEGEAEAGWIEGAAILLSVICVVLVTAFNDWSKEKQFRGLQSRIEQEQKFTVIRNGQLLQVPVAALVVGDIAQVKYGDLLPADGVLIQGNDLKIDESSLTGESDHVRKSADKDPMLLSGTHVMEGSGRMVVTAVGVNSQTGIIFTLLGAGGEEEEKKDKKGKQQDGAMDSSQTRAKKQDGAVAMEMQPLKSAEGGEMEEREKKKANVPKKEKSVLQGKLTKLAVQIGKAGLVMSAITVIILVLYFVIETFVVEGRVWLAECTPVYVQYFVKFFIIGVTVLVVAVPEGLPLAVTISLAYSVKKMMKDNNLVRHLDACETMGNATAICSDKTGTLTTNRMTVVQSYLGDTHYKEIPSPSALTPKILDLLVHAISINSAYTTKILPPEKEGALPRQVGNKTECALLGFVLDLKRDFQPVREQIPEDKLYKVYTFNSVRKSMSTVICMPDGGFRLFSKGASEILLKKCTNILNSNGELRGFRPRDRDDMVKKIIEPMACDGLRTICIAYRDFPSSQEPDWDDENEVVGDLTCIAVVGIEDPVRPEVPEAIRKCQRAGITVRMVTGDNINTARAIAAKCGIIQPGEDFLCLEGKEFNRRIRNEKGEIEQERLDKVWPKLRVLARSSPTDKHTLVKGIIDSTTGEQRQVVAVTGDGTNDGPALKKADVGFAMCILLGETKQSLPDGGQAWGELLFDIDSGRNAPLHSPPSEHYTIIFNTFVMMQLFNEINARKIHGERNVFDGIFSNPIFCTIVLGTFGIQIVIVQFGGKPFSCSPLSTEQWLWCLFVGVGELVWGQVIATIPTSQLKCLKEAGHGPGKDEMTDEELAEGEEEIDHAERELRRGQILWFRGLNRIQTQIRVVKAFRSSLYEGLEKPESKSSIHNFMATPEFLINDYTHNIPLIDDTDVDENEERLRAPPPPSPNQNNNAIDSGIYLTTHVTKSATSSAFSSRPGSPLHSMETSL': [np.float32(0.939021), np.float32(0.93885356), np.float32(0.9489788), np.float32(0.95039064), np.float32(0.9504893), np.float32(0.9576382), np.float32(0.9580012), np.float32(0.95619917), np.float32(0.954314), np.float32(0.9544966), np.float32(0.9544368), np.float32(0.95070505), np.float32(0.9417817), np.float32(0.9059097), np.float32(0.89270604), np.float32(0.86776036), np.float32(0.7938745), np.float32(0.7463955), np.float32(0.7307342), np.float32(0.7488237), np.float32(0.7230508), np.float32(0.66961044), np.float32(0.6551097), np.float32(0.66801125), np.float32(0.6250373), np.float32(0.5388178), np.float32(0.4966064), np.float32(0.44124493), np.float32(0.37920034), np.float32(0.288957), np.float32(0.26020712), np.float32(0.22018415), np.float32(0.19302441), np.float32(0.17991565), np.float32(0.18256232), np.float32(0.18684706), np.float32(0.16389771), np.float32(0.14737079), np.float32(0.16418351), np.float32(0.15020105), np.float32(0.14879754), np.float32(0.15556061), np.float32(0.17341046), np.float32(0.16791792), np.float32(0.17146057), np.float32(0.18942867), np.float32(0.18745893), np.float32(0.16880415), np.float32(0.19072999), np.float32(0.20273963), np.float32(0.19841598), np.float32(0.20672117), np.float32(0.21255197), np.float32(0.21970294), np.float32(0.26562396), np.float32(0.2684096), np.float32(0.31696886), np.float32(0.38248706), np.float32(0.37225148), np.float32(0.34761938), np.float32(0.38207906), np.float32(0.35876453), np.float32(0.31242162), np.float32(0.34198937), np.float32(0.42388707), np.float32(0.37201458), np.float32(0.3102085), np.float32(0.33962032), np.float32(0.31767797), np.float32(0.3492272), np.float32(0.4008979), np.float32(0.41106772), np.float32(0.4028099), np.float32(0.4029605), np.float32(0.40710765), np.float32(0.36536026), np.float32(0.3455864), np.float32(0.31586415), np.float32(0.28708243), np.float32(0.27940676), np.float32(0.2946873), np.float32(0.30076674), np.float32(0.26803392), np.float32(0.30518657), np.float32(0.28191635), np.float32(0.2503876), np.float32(0.21911626), np.float32(0.21682137), np.float32(0.20374395), np.float32(0.16741803), np.float32(0.14439033), np.float32(0.12653689), np.float32(0.11147489), np.float32(0.10110866), np.float32(0.10194528), np.float32(0.110292494), np.float32(0.10259641), np.float32(0.1000297), np.float32(0.0906644), np.float32(0.07764839), np.float32(0.069639616), np.float32(0.07362562), np.float32(0.077744864), np.float32(0.076087095), np.float32(0.04946534), np.float32(0.054358087), np.float32(0.05189461), np.float32(0.048324775), np.float32(0.05106908), np.float32(0.05827123), np.float32(0.06638795), np.float32(0.063998304), np.float32(0.0899846), np.float32(0.10743633), np.float32(0.118165836), np.float32(0.12748429), np.float32(0.13464402), np.float32(0.15786126), np.float32(0.15797743), np.float32(0.15940306), np.float32(0.16294949), np.float32(0.18796454), np.float32(0.232695), np.float32(0.33204013), np.float32(0.5197288), np.float32(0.57321227), np.float32(0.6609039), np.float32(0.68768966), np.float32(0.7088452), np.float32(0.75242734), np.float32(0.78651345), np.float32(0.82487553), np.float32(0.8480338), np.float32(0.8964782), np.float32(0.9207126), np.float32(0.9406344), np.float32(0.9514503), np.float32(0.9559642), np.float32(0.9641191), np.float32(0.962433), np.float32(0.95755863), np.float32(0.9521328), np.float32(0.926552), np.float32(0.8923584), np.float32(0.84652424), np.float32(0.80143476), np.float32(0.76349837), np.float32(0.7488299), np.float32(0.7382533), np.float32(0.6934864), np.float32(0.6152571), np.float32(0.55822635), np.float32(0.50049293), np.float32(0.39584112), np.float32(0.3350376), np.float32(0.22431712), np.float32(0.14750804), np.float32(0.121351674), np.float32(0.12326871), np.float32(0.118171714), np.float32(0.11024445), np.float32(0.104482725), np.float32(0.088904954), np.float32(0.093993425), np.float32(0.07483675), np.float32(0.07862542), np.float32(0.07925704), np.float32(0.084493585), np.float32(0.08281384), np.float32(0.12832308), np.float32(0.12019716), np.float32(0.16326134), np.float32(0.10363848), np.float32(0.11185075), np.float32(0.120585024), np.float32(0.1127492), np.float32(0.11136326), np.float32(0.13012272), np.float32(0.13300574), np.float32(0.122018985), np.float32(0.1254178), np.float32(0.14792581), np.float32(0.17919345), np.float32(0.17740273), np.float32(0.18222925), np.float32(0.20471591), np.float32(0.24206817), np.float32(0.23149407), np.float32(0.26001287), np.float32(0.28163487), np.float32(0.27701166), np.float32(0.26632923), np.float32(0.2800334), np.float32(0.25301346), np.float32(0.21031755), np.float32(0.17554477), np.float32(0.16038954), np.float32(0.15294552), np.float32(0.14326987), np.float32(0.12380193), np.float32(0.12584227), np.float32(0.099828616), np.float32(0.082267895), np.float32(0.067145534), np.float32(0.06682242), np.float32(0.060550988), np.float32(0.056295358), np.float32(0.06108653), np.float32(0.056212083), np.float32(0.05550029), np.float32(0.050907034), np.float32(0.04146347), np.float32(0.04039454), np.float32(0.035186816), np.float32(0.03701236), np.float32(0.045656085), np.float32(0.0323691), np.float32(0.03482119), np.float32(0.033412185), np.float32(0.034383718), np.float32(0.04162496), np.float32(0.04548457), np.float32(0.05281687), np.float32(0.06502814), np.float32(0.063958615), np.float32(0.07349208), np.float32(0.06479459), np.float32(0.07266302), np.float32(0.0805543), np.float32(0.08894521), np.float32(0.097276546), np.float32(0.08797276), np.float32(0.103067026), np.float32(0.1256752), np.float32(0.1836436), np.float32(0.13859797), np.float32(0.16501176), np.float32(0.16818945), np.float32(0.1611605), np.float32(0.16572149), np.float32(0.24143142), np.float32(0.24078147), np.float32(0.2774854), np.float32(0.34118205), np.float32(0.40177596), np.float32(0.37740535), np.float32(0.37656057), np.float32(0.35762054), np.float32(0.35671142), np.float32(0.35650432), np.float32(0.38796622), np.float32(0.34222054), np.float32(0.3052445), np.float32(0.28267166), np.float32(0.27033526), np.float32(0.25904617), np.float32(0.23734136), np.float32(0.2285319), np.float32(0.20876119), np.float32(0.19885585), np.float32(0.18139656), np.float32(0.13762994), np.float32(0.12331954), np.float32(0.10771996), np.float32(0.09394321), np.float32(0.08418378), np.float32(0.073646136), np.float32(0.07642414), np.float32(0.060957808), np.float32(0.0629539), np.float32(0.06420897), np.float32(0.06970792), np.float32(0.06680237), np.float32(0.06243733), np.float32(0.05006582), np.float32(0.04547273), np.float32(0.04309182), np.float32(0.045016795), np.float32(0.048460536), np.float32(0.049543492), np.float32(0.049398515), np.float32(0.05747889), np.float32(0.082979344), np.float32(0.086804256), np.float32(0.1273482), np.float32(0.118713304), np.float32(0.16113704), np.float32(0.18076625), np.float32(0.23717827), np.float32(0.22787976), np.float32(0.3086341), np.float32(0.37873113), np.float32(0.43496138), np.float32(0.46265572), np.float32(0.5319934), np.float32(0.6063829), np.float32(0.6653815), np.float32(0.69866383), np.float32(0.7576884), np.float32(0.81480074), np.float32(0.85715026), np.float32(0.8894151), np.float32(0.90265), np.float32(0.91952777), np.float32(0.93473196), np.float32(0.93658984), np.float32(0.93891424), np.float32(0.94293797), np.float32(0.9452891), np.float32(0.9518543), np.float32(0.959717), np.float32(0.96609116), np.float32(0.96868503), np.float32(0.9717153), np.float32(0.97387004), np.float32(0.97403586), np.float32(0.97647923), np.float32(0.9783932), np.float32(0.97754776), np.float32(0.974956), np.float32(0.9741769), np.float32(0.9730435), np.float32(0.97385365), np.float32(0.9746616), np.float32(0.97543687), np.float32(0.97809327), np.float32(0.98037875), np.float32(0.9812282), np.float32(0.98158985), np.float32(0.9817786), np.float32(0.9817809), np.float32(0.980942), np.float32(0.97935516), np.float32(0.97830737), np.float32(0.9790907), np.float32(0.9803898), np.float32(0.9798717), np.float32(0.97817916), np.float32(0.9775788), np.float32(0.97847044), np.float32(0.9748204), np.float32(0.97353595), np.float32(0.9745423), np.float32(0.9695333), np.float32(0.96730685), np.float32(0.9637162), np.float32(0.9574227), np.float32(0.9508656), np.float32(0.945166), np.float32(0.93006927), np.float32(0.92263067), np.float32(0.90005654), np.float32(0.8768625), np.float32(0.86558735), np.float32(0.8586547), np.float32(0.8392292), np.float32(0.8271214), np.float32(0.8373586), np.float32(0.8169555), np.float32(0.78880084), np.float32(0.7776238), np.float32(0.761175), np.float32(0.71484095), np.float32(0.702394), np.float32(0.7085308), np.float32(0.66812164), np.float32(0.6072069), np.float32(0.6266789), np.float32(0.59418064), np.float32(0.53434384), np.float32(0.4832383), np.float32(0.44250202), np.float32(0.42050883), np.float32(0.41592783), np.float32(0.39461896), np.float32(0.39881635), np.float32(0.383419), np.float32(0.33937737), np.float32(0.4021009), np.float32(0.3974606), np.float32(0.4170328), np.float32(0.41919267), np.float32(0.44200402), np.float32(0.41484454), np.float32(0.3897503), np.float32(0.41093722), np.float32(0.3996795), np.float32(0.40161893), np.float32(0.35723713), np.float32(0.36083296), np.float32(0.37641975), np.float32(0.365775), np.float32(0.34210742), np.float32(0.34015945), np.float32(0.3735956), np.float32(0.3472299), np.float32(0.36724135), np.float32(0.40395024), np.float32(0.4153454), np.float32(0.4107917), np.float32(0.42390773), np.float32(0.40428922), np.float32(0.38436872), np.float32(0.39067596), np.float32(0.38951004), np.float32(0.40916094), np.float32(0.4159943), np.float32(0.4780238), np.float32(0.40714875), np.float32(0.3955687), np.float32(0.36045408), np.float32(0.32501906), np.float32(0.26252618), np.float32(0.23608486), np.float32(0.2008443), np.float32(0.19216749), np.float32(0.15635337), np.float32(0.14372523), np.float32(0.11522969), np.float32(0.093138225), np.float32(0.089212306), np.float32(0.07784592), np.float32(0.07489184), np.float32(0.07033535), np.float32(0.063687794), np.float32(0.06491377), np.float32(0.063375086), np.float32(0.05646319), np.float32(0.061109804), np.float32(0.05828933), np.float32(0.05536524), np.float32(0.06975861), np.float32(0.062118694), np.float32(0.07525128), np.float32(0.080370344), np.float32(0.08348394), np.float32(0.08646835), np.float32(0.11915672), np.float32(0.17550343), np.float32(0.18961552), np.float32(0.1975288), np.float32(0.15576217), np.float32(0.13621944), np.float32(0.13685486), np.float32(0.13201626), np.float32(0.11878322), np.float32(0.122648), np.float32(0.11835165), np.float32(0.10865933), np.float32(0.11644652), np.float32(0.12479458), np.float32(0.1273108), np.float32(0.14296642), np.float32(0.15370132), np.float32(0.16555879), np.float32(0.1743848), np.float32(0.1822851), np.float32(0.18679376), np.float32(0.1475652), np.float32(0.16752481), np.float32(0.18218605), np.float32(0.15731376), np.float32(0.1504044), np.float32(0.16464339), np.float32(0.15399164), np.float32(0.15055458), np.float32(0.16445132), np.float32(0.1651722), np.float32(0.22876501), np.float32(0.21824627), np.float32(0.18417068), np.float32(0.19458705), np.float32(0.22321655), np.float32(0.22013626), np.float32(0.18378016), np.float32(0.1284055), np.float32(0.108425155), np.float32(0.095795594), np.float32(0.077846296), np.float32(0.09489657), np.float32(0.1110875), np.float32(0.11287342), np.float32(0.1319114), np.float32(0.15069363), np.float32(0.14769162), np.float32(0.09780231), np.float32(0.08889256), np.float32(0.10133088), np.float32(0.082655326), np.float32(0.0962869), np.float32(0.08855147), np.float32(0.071929164), np.float32(0.061399523), np.float32(0.06527032), np.float32(0.0785022), np.float32(0.07048505), np.float32(0.078164294), np.float32(0.08579536), np.float32(0.083056375), np.float32(0.082487516), np.float32(0.08425385), np.float32(0.084688134), np.float32(0.07257676), np.float32(0.059227187), np.float32(0.05072946), np.float32(0.049238898), np.float32(0.046313155), np.float32(0.04314748), np.float32(0.039422438), np.float32(0.037576545), np.float32(0.03687562), np.float32(0.037064567), np.float32(0.039202243), np.float32(0.038473494), np.float32(0.03546941), np.float32(0.03774119), np.float32(0.043126833), np.float32(0.04519435), np.float32(0.0496302), np.float32(0.062886976), np.float32(0.07818051), np.float32(0.084953256), np.float32(0.09879575), np.float32(0.12368809), np.float32(0.1473733), np.float32(0.15357614), np.float32(0.164821), np.float32(0.1975666), np.float32(0.20819078), np.float32(0.2328541), np.float32(0.23296647), np.float32(0.23228694), np.float32(0.22464693), np.float32(0.21454972), np.float32(0.17421138), np.float32(0.15225731), np.float32(0.14274606), np.float32(0.13958926), np.float32(0.13338594), np.float32(0.119683675), np.float32(0.10295306), np.float32(0.08328275), np.float32(0.0734061), np.float32(0.06535108), np.float32(0.06358285), np.float32(0.057799768), np.float32(0.064591795), np.float32(0.06569923), np.float32(0.05866661), np.float32(0.06024984), np.float32(0.068366535), np.float32(0.06961273), np.float32(0.06757992), np.float32(0.066022106), np.float32(0.07746964), np.float32(0.08206926), np.float32(0.09097372), np.float32(0.090640314), np.float32(0.09222122), np.float32(0.09862935), np.float32(0.10492106), np.float32(0.106762215), np.float32(0.11395583), np.float32(0.11587725), np.float32(0.12085146), np.float32(0.13752511), np.float32(0.13993365), np.float32(0.13073741), np.float32(0.13139695), np.float32(0.13128032), np.float32(0.11997567), np.float32(0.10260518), np.float32(0.103928894), np.float32(0.08983064), np.float32(0.07619871), np.float32(0.06571982), np.float32(0.063426435), np.float32(0.05898952), np.float32(0.053626753), np.float32(0.048638295), np.float32(0.043037206), np.float32(0.039434787), np.float32(0.04056547), np.float32(0.035426777), np.float32(0.033070467), np.float32(0.031714737), np.float32(0.032939915), np.float32(0.036420725), np.float32(0.031213423), np.float32(0.027131855), np.float32(0.02929765), np.float32(0.028095432), np.float32(0.022722771), np.float32(0.021981413), np.float32(0.025457777), np.float32(0.03143755), np.float32(0.034711953), np.float32(0.038952213), np.float32(0.045921), np.float32(0.045908455), np.float32(0.049989797), np.float32(0.054262426), np.float32(0.05056414), np.float32(0.056266047), np.float32(0.05813567), np.float32(0.06764936), np.float32(0.06487163), np.float32(0.07573564), np.float32(0.08989469), np.float32(0.08762903), np.float32(0.08691117), np.float32(0.08608998), np.float32(0.09993976), np.float32(0.106174655), np.float32(0.111194305), np.float32(0.13166614), np.float32(0.14715791), np.float32(0.14806674), np.float32(0.13637875), np.float32(0.13002387), np.float32(0.14431259), np.float32(0.13712099), np.float32(0.12540613), np.float32(0.13151635), np.float32(0.13489296), np.float32(0.13124579), np.float32(0.12796092), np.float32(0.12232828), np.float32(0.12588377), np.float32(0.120511375), np.float32(0.11628447), np.float32(0.10408975), np.float32(0.0936492), np.float32(0.08547148), np.float32(0.0723343), np.float32(0.06434775), np.float32(0.053973634), np.float32(0.044942047), np.float32(0.04400606), np.float32(0.043840818), np.float32(0.037348088), np.float32(0.041463077), np.float32(0.046138924), np.float32(0.0460782), np.float32(0.048246272), np.float32(0.057047445), np.float32(0.0688584), np.float32(0.06912031), np.float32(0.06731071), np.float32(0.07983654), np.float32(0.08857747), np.float32(0.09037814), np.float32(0.089924954), np.float32(0.10146455), np.float32(0.11629133), np.float32(0.122348465), np.float32(0.14161873), np.float32(0.14750877), np.float32(0.16787922), np.float32(0.16496138), np.float32(0.15882969), np.float32(0.14847231), np.float32(0.13828589), np.float32(0.13130969), np.float32(0.13990599), np.float32(0.12747803), np.float32(0.11875142), np.float32(0.12282312), np.float32(0.11199409), np.float32(0.10370002), np.float32(0.095375665), np.float32(0.07776842), np.float32(0.081066124), np.float32(0.078375064), np.float32(0.063840725), np.float32(0.05694945), np.float32(0.057459753), np.float32(0.05131777), np.float32(0.047211196), np.float32(0.057049986), np.float32(0.06141233), np.float32(0.054905552), np.float32(0.05956413), np.float32(0.07106081), np.float32(0.08346696), np.float32(0.094752975), np.float32(0.09242596), np.float32(0.098844156), np.float32(0.096249074), np.float32(0.10172858), np.float32(0.09924498), np.float32(0.08265391), np.float32(0.0752291), np.float32(0.072598554), np.float32(0.072709575), np.float32(0.070628926), np.float32(0.06106556), np.float32(0.057139885), np.float32(0.057137482), np.float32(0.047785893), np.float32(0.041340902), np.float32(0.041542888), np.float32(0.03955245), np.float32(0.03569186), np.float32(0.035584074), np.float32(0.03862226), np.float32(0.03463813), np.float32(0.030701965), np.float32(0.029218862), np.float32(0.026895572), np.float32(0.032542985), np.float32(0.03619309), np.float32(0.046180263), np.float32(0.052917726), np.float32(0.060862068), np.float32(0.06134236), np.float32(0.060373083), np.float32(0.056282863), np.float32(0.05190799), np.float32(0.047653444), np.float32(0.053740993), np.float32(0.055500016), np.float32(0.058773868), np.float32(0.058053333), np.float32(0.06018189), np.float32(0.062749624), np.float32(0.065939836), np.float32(0.06741934), np.float32(0.075991146), np.float32(0.0769757), np.float32(0.09850677), np.float32(0.11435185), np.float32(0.11707541), np.float32(0.1287332), np.float32(0.1269085), np.float32(0.12399836), np.float32(0.12399821), np.float32(0.12542464), np.float32(0.13613649), np.float32(0.13945433), np.float32(0.15044118), np.float32(0.16854459), np.float32(0.16790195), np.float32(0.1531965), np.float32(0.16251557), np.float32(0.1613032), np.float32(0.1476226), np.float32(0.16052295), np.float32(0.15664324), np.float32(0.14240302), np.float32(0.1301606), np.float32(0.14875594), np.float32(0.1584861), np.float32(0.15590054), np.float32(0.15963563), np.float32(0.14697734), np.float32(0.15396798), np.float32(0.14835744), np.float32(0.16389516), np.float32(0.15650967), np.float32(0.1432917), np.float32(0.12805928), np.float32(0.13847846), np.float32(0.14601618), np.float32(0.13270395), np.float32(0.12668285), np.float32(0.12882414), np.float32(0.12548937), np.float32(0.12826009), np.float32(0.13276581), np.float32(0.15627131), np.float32(0.16533744), np.float32(0.19691464), np.float32(0.2084449), np.float32(0.20420308), np.float32(0.1579468), np.float32(0.14296426), np.float32(0.12643869), np.float32(0.110471345), np.float32(0.09773539), np.float32(0.088901095), np.float32(0.085017234), np.float32(0.083166964), np.float32(0.08829879), np.float32(0.106772885), np.float32(0.13445935), np.float32(0.12509283), np.float32(0.13547745), np.float32(0.14520851), np.float32(0.149076), np.float32(0.15375541), np.float32(0.15670907), np.float32(0.14937009), np.float32(0.15367626), np.float32(0.11986169), np.float32(0.11041969), np.float32(0.08565189), np.float32(0.07277433), np.float32(0.078605644), np.float32(0.06899752), np.float32(0.07916217), np.float32(0.06550262), np.float32(0.055378694), np.float32(0.05908618), np.float32(0.057107758), np.float32(0.051897787), np.float32(0.044022303), np.float32(0.042970944), np.float32(0.040190883), np.float32(0.033226218), np.float32(0.03383116), np.float32(0.036346983), np.float32(0.037854645), np.float32(0.043295737), np.float32(0.04562378), np.float32(0.045550823), np.float32(0.045561552), np.float32(0.044456948), np.float32(0.047322504), np.float32(0.047349814), np.float32(0.051627215), np.float32(0.051541355), np.float32(0.057272345), np.float32(0.063341856), np.float32(0.0705602), np.float32(0.08246778), np.float32(0.090096615), np.float32(0.11085896), np.float32(0.115382135), np.float32(0.116714016), np.float32(0.12415302), np.float32(0.124916345), np.float32(0.13786441), np.float32(0.14024165), np.float32(0.13358301), np.float32(0.12487011), np.float32(0.10757339), np.float32(0.1290755), np.float32(0.14070511), np.float32(0.1266203), np.float32(0.1551081), np.float32(0.15123604), np.float32(0.16885775), np.float32(0.15209778), np.float32(0.11018196), np.float32(0.12518042), np.float32(0.09659482), np.float32(0.08368618), np.float32(0.07206707), np.float32(0.074822016), np.float32(0.07206881), np.float32(0.06244536), np.float32(0.056745082), np.float32(0.05939795), np.float32(0.04816424), np.float32(0.04627684), np.float32(0.045565635), np.float32(0.03934396), np.float32(0.035838015), np.float32(0.04066542), np.float32(0.040852536), np.float32(0.04421255), np.float32(0.0439666), np.float32(0.055299092), np.float32(0.05964499), np.float32(0.06807159), np.float32(0.07495315), np.float32(0.07496948), np.float32(0.08126349), np.float32(0.09431673), np.float32(0.099100806), np.float32(0.10021858), np.float32(0.09733198), np.float32(0.09210716), np.float32(0.08626084), np.float32(0.089757256), np.float32(0.09428331), np.float32(0.083080016), np.float32(0.087970465), np.float32(0.082234636), np.float32(0.081711665), np.float32(0.09389273), np.float32(0.08061192), np.float32(0.07753403), np.float32(0.07779427), np.float32(0.06305104), np.float32(0.047857728), np.float32(0.047215573), np.float32(0.042056575), np.float32(0.038795702), np.float32(0.032973256), np.float32(0.039115984), np.float32(0.031333778), np.float32(0.03512411), np.float32(0.033309262), np.float32(0.031369388), np.float32(0.039495327), np.float32(0.042658135), np.float32(0.052352637), np.float32(0.06647467), np.float32(0.0785995), np.float32(0.098751664), np.float32(0.10469343), np.float32(0.10607596), np.float32(0.11752985), np.float32(0.1364197), np.float32(0.1283731), np.float32(0.11832529), np.float32(0.12972802), np.float32(0.109230466), np.float32(0.10279906), np.float32(0.13347895), np.float32(0.09883681), np.float32(0.105583146), np.float32(0.119091675), np.float32(0.14574346), np.float32(0.15054598), np.float32(0.14420086), np.float32(0.12267924), np.float32(0.12738626), np.float32(0.13216223), np.float32(0.13356464), np.float32(0.11999903), np.float32(0.111467935), np.float32(0.10184086), np.float32(0.103558436), np.float32(0.10304697), np.float32(0.08436793), np.float32(0.08997986), np.float32(0.09711467), np.float32(0.08797596), np.float32(0.08763803), np.float32(0.08675815), np.float32(0.107535645), np.float32(0.12972851), np.float32(0.14937185), np.float32(0.16638188), np.float32(0.18952784), np.float32(0.21847214), np.float32(0.22479893), np.float32(0.22098541), np.float32(0.22724576), np.float32(0.22205836), np.float32(0.24807839), np.float32(0.31873482), np.float32(0.3518671), np.float32(0.35735777), np.float32(0.38925493), np.float32(0.46840474), np.float32(0.46884242), np.float32(0.607554), np.float32(0.68435085), np.float32(0.7489158), np.float32(0.7942342), np.float32(0.8121598), np.float32(0.8671541), np.float32(0.89376915), np.float32(0.9092713), np.float32(0.92544883), np.float32(0.93770355), np.float32(0.9426149), np.float32(0.9308017), np.float32(0.9174669), np.float32(0.92676276), np.float32(0.9052848), np.float32(0.886023), np.float32(0.8848977), np.float32(0.868809), np.float32(0.8444977), np.float32(0.81654465), np.float32(0.7996556), np.float32(0.7620706), np.float32(0.7051937), np.float32(0.66589296), np.float32(0.6050034), np.float32(0.5615982), np.float32(0.51595086), np.float32(0.47086728), np.float32(0.3819407), np.float32(0.3710753), np.float32(0.36788338), np.float32(0.25215548), np.float32(0.1635948), np.float32(0.14213373), np.float32(0.13417302), np.float32(0.1463481), np.float32(0.13361105), np.float32(0.15159647), np.float32(0.1632323), np.float32(0.1811532), np.float32(0.18841358), np.float32(0.19772999), np.float32(0.2958327), np.float32(0.1913451), np.float32(0.18341015), np.float32(0.17772779), np.float32(0.18896653), np.float32(0.23306718), np.float32(0.29826885), np.float32(0.26059237), np.float32(0.0959821), np.float32(0.113095134), np.float32(0.1328695), np.float32(0.13922228), np.float32(0.15165383), np.float32(0.1788593), np.float32(0.19670434), np.float32(0.20967624), np.float32(0.24551094), np.float32(0.26570877), np.float32(0.2761777), np.float32(0.29188284), np.float32(0.29867652), np.float32(0.3240434), np.float32(0.32709342), np.float32(0.31627685), np.float32(0.33255452), np.float32(0.33372065), np.float32(0.39321595), np.float32(0.40832976), np.float32(0.4502209), np.float32(0.44264612), np.float32(0.38081902), np.float32(0.37961036), np.float32(0.4520912), np.float32(0.39075348), np.float32(0.3372906), np.float32(0.35941026), np.float32(0.40193814), np.float32(0.3796884), np.float32(0.40515798), np.float32(0.4766805), np.float32(0.49490482), np.float32(0.4943364), np.float32(0.4519771), np.float32(0.506277), np.float32(0.55502087), np.float32(0.6010375), np.float32(0.6083041), np.float32(0.6188096), np.float32(0.5737983), np.float32(0.60404646), np.float32(0.6183304), np.float32(0.65463346), np.float32(0.69677514), np.float32(0.7260632), np.float32(0.7619857), np.float32(0.85664177), np.float32(0.85542345), np.float32(0.8896607), np.float32(0.92055947), np.float32(0.94244325), np.float32(0.94707257), np.float32(0.9532413), np.float32(0.9561466), np.float32(0.9594034), np.float32(0.9623296), np.float32(0.96400917), np.float32(0.96458113), np.float32(0.96667695), np.float32(0.96692175), np.float32(0.9656902), np.float32(0.9646512), np.float32(0.96603084), np.float32(0.9668608), np.float32(0.9675232), np.float32(0.96595484), np.float32(0.9678188), np.float32(0.96881706), np.float32(0.9695411), np.float32(0.96879894), np.float32(0.9680522), np.float32(0.96715486), np.float32(0.9682396), np.float32(0.9692573), np.float32(0.96988446), np.float32(0.9704617), np.float32(0.9709618), np.float32(0.9721113), np.float32(0.97212785), np.float32(0.9721992), np.float32(0.9726513), np.float32(0.9720159), np.float32(0.9716827), np.float32(0.97095776), np.float32(0.9720061), np.float32(0.9706188), np.float32(0.970737), np.float32(0.9716532), np.float32(0.9669531), np.float32(0.9702988), np.float32(0.9692303), np.float32(0.9690767), np.float32(0.96944404), np.float32(0.97010773), np.float32(0.969003), np.float32(0.9667653), np.float32(0.9643614), np.float32(0.9618463), np.float32(0.957596), np.float32(0.95952535), np.float32(0.9599139)], 'MRDPLTDCSYNKVYKNLKEFSQNGEDFCKQITSILQQRANLEINYAKGLQKLATKLSKTLQSAKKNCLVSAWAWVSEGMKSAGDLHQKLGKAIELEAIKPAHQVLSAHEKKRKSLENEVEKTANLVISNWNQQIKAKKKLMVSTKKHEALFHLVESSKQITTEKEKQKLLNKLKKSTEKLSKEDENYYQKNVASCSTRLKWENTLENCFQSILELEKERIQLLCNNLNQYSQHISVFGQTLTTCHTQIHCAISKIDIEKDIQALMEETTVSSTENKSEFLLTDYFEEDPKNAMSKERQTSSIKSKLLRLQKDIEKASRDQEGLERMLRAYSSHSSFSDSESKKSTAALMDENSLKLDLLQANSYKLSSVLAELEQRPQPNHPCSNSIFKWKEKQTHSSVKISRPVLMKRLENVVNRASSDGQRIPSPSSTASGVTQLGNGLCKALYPFQARQDDELDLEKGDIVTIHKKKDEGWWFGSLKGKKGHFPAAYVEELPLNAGDTASQA': [np.float32(0.5621853), np.float32(0.5651762), np.float32(0.53718656), np.float32(0.5259131), np.float32(0.52758336), np.float32(0.48880646), np.float32(0.5346162), np.float32(0.491682), np.float32(0.4408028), np.float32(0.45142934), np.float32(0.47345385), np.float32(0.47119328), np.float32(0.38148418), np.float32(0.35426354), np.float32(0.34300068), np.float32(0.27681023), np.float32(0.25195196), np.float32(0.25607705), np.float32(0.25165623), np.float32(0.22659498), np.float32(0.22759053), np.float32(0.21467839), np.float32(0.21235004), np.float32(0.1932597), np.float32(0.19159763), np.float32(0.20808832), np.float32(0.21155305), np.float32(0.20557696), np.float32(0.21334605), np.float32(0.22705248), np.float32(0.21964827), np.float32(0.2011599), np.float32(0.20768315), np.float32(0.20381492), np.float32(0.16734102), np.float32(0.16986968), np.float32(0.1719413), np.float32(0.15261321), np.float32(0.13835369), np.float32(0.16584316), np.float32(0.16970433), np.float32(0.16131398), np.float32(0.16279256), np.float32(0.18292145), np.float32(0.18248186), np.float32(0.17662749), np.float32(0.18976635), np.float32(0.20916268), np.float32(0.19707683), np.float32(0.20503144), np.float32(0.2341083), np.float32(0.23203151), np.float32(0.23115341), np.float32(0.23551999), np.float32(0.23959424), np.float32(0.2325623), np.float32(0.23182864), np.float32(0.23777369), np.float32(0.23713666), np.float32(0.23084743), np.float32(0.22926836), np.float32(0.22896227), np.float32(0.22944078), np.float32(0.19808084), np.float32(0.1980273), np.float32(0.20497447), np.float32(0.20635694), np.float32(0.19584718), np.float32(0.20708308), np.float32(0.2156219), np.float32(0.18276842), np.float32(0.18628971), np.float32(0.19301566), np.float32(0.18104562), np.float32(0.17898881), np.float32(0.1956262), np.float32(0.20062014), np.float32(0.18184775), np.float32(0.16768095), np.float32(0.19444121), np.float32(0.19500208), np.float32(0.1848683), np.float32(0.18525599), np.float32(0.22871362), np.float32(0.220663), np.float32(0.2055226), np.float32(0.22645928), np.float32(0.25941402), np.float32(0.27082098), np.float32(0.27434775), np.float32(0.28516555), np.float32(0.29705268), np.float32(0.27583295), np.float32(0.22078463), np.float32(0.22260879), np.float32(0.21130157), np.float32(0.20990731), np.float32(0.22282092), np.float32(0.27458516), np.float32(0.29836237), np.float32(0.29826048), np.float32(0.32307908), np.float32(0.34159902), np.float32(0.32748577), np.float32(0.32052484), np.float32(0.35056207), np.float32(0.34876555), np.float32(0.33133373), np.float32(0.31135118), np.float32(0.34171087), np.float32(0.34324196), np.float32(0.31162465), np.float32(0.31448162), np.float32(0.31201348), np.float32(0.30766335), np.float32(0.27924722), np.float32(0.29491946), np.float32(0.30928433), np.float32(0.29106596), np.float32(0.30565432), np.float32(0.31915256), np.float32(0.31534225), np.float32(0.2698455), np.float32(0.2688731), np.float32(0.27021912), np.float32(0.28837922), np.float32(0.28907546), np.float32(0.30727568), np.float32(0.3124829), np.float32(0.3251535), np.float32(0.32650962), np.float32(0.33962235), np.float32(0.33732843), np.float32(0.33202797), np.float32(0.3335825), np.float32(0.34039342), np.float32(0.3382087), np.float32(0.3313385), np.float32(0.33833414), np.float32(0.3620047), np.float32(0.36301354), np.float32(0.35525003), np.float32(0.34576273), np.float32(0.35196126), np.float32(0.35454774), np.float32(0.35532606), np.float32(0.36245224), np.float32(0.35885075), np.float32(0.3676612), np.float32(0.37721792), np.float32(0.383074), np.float32(0.38613755), np.float32(0.38694134), np.float32(0.39034012), np.float32(0.38353497), np.float32(0.369506), np.float32(0.3772021), np.float32(0.36524108), np.float32(0.3550453), np.float32(0.36426425), np.float32(0.3648125), np.float32(0.35845536), np.float32(0.3988094), np.float32(0.42017332), np.float32(0.4139819), np.float32(0.40888447), np.float32(0.425436), np.float32(0.4402072), np.float32(0.4403601), np.float32(0.43258134), np.float32(0.43462884), np.float32(0.43416023), np.float32(0.43509486), np.float32(0.4335717), np.float32(0.43250868), np.float32(0.43284822), np.float32(0.41228622), np.float32(0.41234964), np.float32(0.4219986), np.float32(0.41472936), np.float32(0.40995893), np.float32(0.41444135), np.float32(0.41079596), np.float32(0.41066235), np.float32(0.41008994), np.float32(0.40898722), np.float32(0.41672733), np.float32(0.41940004), np.float32(0.4299075), np.float32(0.44155365), np.float32(0.45449033), np.float32(0.42928717), np.float32(0.434309), np.float32(0.44176555), np.float32(0.43420482), np.float32(0.42692894), np.float32(0.42946538), np.float32(0.4195885), np.float32(0.41362447), np.float32(0.4345459), np.float32(0.36625698), np.float32(0.34930295), np.float32(0.3130262), np.float32(0.30794945), np.float32(0.29070187), np.float32(0.2543306), np.float32(0.2801887), np.float32(0.28685713), np.float32(0.26503965), np.float32(0.2893159), np.float32(0.26875153), np.float32(0.25574842), np.float32(0.25597623), np.float32(0.27071986), np.float32(0.3082364), np.float32(0.27283132), np.float32(0.2978317), np.float32(0.32540685), np.float32(0.30915335), np.float32(0.31754974), np.float32(0.2997866), np.float32(0.33472896), np.float32(0.29871807), np.float32(0.31767428), np.float32(0.3516254), np.float32(0.3346246), np.float32(0.33939418), np.float32(0.36308926), np.float32(0.40067494), np.float32(0.3687998), np.float32(0.3801211), np.float32(0.389226), np.float32(0.41997674), np.float32(0.3686324), np.float32(0.37282178), np.float32(0.40098163), np.float32(0.3765278), np.float32(0.31785405), np.float32(0.28047672), np.float32(0.28417677), np.float32(0.26594675), np.float32(0.26783696), np.float32(0.2957161), np.float32(0.29727197), np.float32(0.3068868), np.float32(0.27387565), np.float32(0.31527022), np.float32(0.33728656), np.float32(0.34018984), np.float32(0.31725097), np.float32(0.29343623), np.float32(0.36196548), np.float32(0.35600445), np.float32(0.37710273), np.float32(0.36580363), np.float32(0.37050506), np.float32(0.41819608), np.float32(0.409359), np.float32(0.41543755), np.float32(0.4100658), np.float32(0.39811766), np.float32(0.3909239), np.float32(0.4139077), np.float32(0.4422563), np.float32(0.49960983), np.float32(0.5016631), np.float32(0.51865786), np.float32(0.54048276), np.float32(0.54089594), np.float32(0.58516365), np.float32(0.5986744), np.float32(0.6310065), np.float32(0.58801997), np.float32(0.6460899), np.float32(0.6670267), np.float32(0.71906316), np.float32(0.7358051), np.float32(0.72328275), np.float32(0.7554126), np.float32(0.79022187), np.float32(0.80183864), np.float32(0.79191405), np.float32(0.78691185), np.float32(0.7607601), np.float32(0.7638562), np.float32(0.7462294), np.float32(0.68779016), np.float32(0.5949298), np.float32(0.5357381), np.float32(0.51510173), np.float32(0.4572276), np.float32(0.49155694), np.float32(0.46784303), np.float32(0.4741926), np.float32(0.47100753), np.float32(0.49291253), np.float32(0.53058463), np.float32(0.48895535), np.float32(0.4910052), np.float32(0.47720107), np.float32(0.4505096), np.float32(0.40964577), np.float32(0.39372405), np.float32(0.37798265), np.float32(0.3568655), np.float32(0.3425262), np.float32(0.34087256), np.float32(0.3271611), np.float32(0.31607798), np.float32(0.31765372), np.float32(0.31508803), np.float32(0.3109523), np.float32(0.30697462), np.float32(0.3246381), np.float32(0.314927), np.float32(0.2752528), np.float32(0.31546345), np.float32(0.29818004), np.float32(0.27973646), np.float32(0.29057944), np.float32(0.2988952), np.float32(0.29353675), np.float32(0.31703585), np.float32(0.32123455), np.float32(0.33737728), np.float32(0.36138135), np.float32(0.39648968), np.float32(0.43657288), np.float32(0.513757), np.float32(0.535281), np.float32(0.55691546), np.float32(0.5842598), np.float32(0.5957163), np.float32(0.6161219), np.float32(0.61649567), np.float32(0.61913735), np.float32(0.6499253), np.float32(0.6447311), np.float32(0.65609646), np.float32(0.67931914), np.float32(0.6771422), np.float32(0.6903564), np.float32(0.7246456), np.float32(0.7214037), np.float32(0.72817576), np.float32(0.7183667), np.float32(0.7148091), np.float32(0.70763606), np.float32(0.6735012), np.float32(0.64145845), np.float32(0.62101597), np.float32(0.60752183), np.float32(0.55917114), np.float32(0.5688027), np.float32(0.5520314), np.float32(0.46837556), np.float32(0.41827837), np.float32(0.36717945), np.float32(0.28561756), np.float32(0.2664569), np.float32(0.25030464), np.float32(0.23957184), np.float32(0.28176656), np.float32(0.26049113), np.float32(0.2738787), np.float32(0.3131316), np.float32(0.30726695), np.float32(0.3476285), np.float32(0.34843832), np.float32(0.36813834), np.float32(0.44184422), np.float32(0.4472245), np.float32(0.45554936), np.float32(0.49897957), np.float32(0.5385847), np.float32(0.5685873), np.float32(0.5996124), np.float32(0.6441097), np.float32(0.68397695), np.float32(0.7255908), np.float32(0.7697074), np.float32(0.7931005), np.float32(0.82634455), np.float32(0.8458052), np.float32(0.8621818), np.float32(0.88027686), np.float32(0.8399727), np.float32(0.8572216), np.float32(0.8817431), np.float32(0.9014684), np.float32(0.87614024), np.float32(0.86469966), np.float32(0.86245847), np.float32(0.85819685), np.float32(0.84240353), np.float32(0.8391078), np.float32(0.8296885), np.float32(0.83823115), np.float32(0.82505685), np.float32(0.8164417), np.float32(0.8004043), np.float32(0.78406), np.float32(0.7797564), np.float32(0.7976363), np.float32(0.8195402), np.float32(0.80471665), np.float32(0.7731071), np.float32(0.77989846), np.float32(0.771538), np.float32(0.8124018), np.float32(0.81505644), np.float32(0.80898577), np.float32(0.7963675), np.float32(0.78402925), np.float32(0.7843898), np.float32(0.81243145), np.float32(0.82388604), np.float32(0.8313798), np.float32(0.85642), np.float32(0.890089), np.float32(0.87953645), np.float32(0.88926846), np.float32(0.9126113), np.float32(0.9306427), np.float32(0.94898874), np.float32(0.9540726), np.float32(0.95114464), np.float32(0.95227665), np.float32(0.9368535), np.float32(0.91594887), np.float32(0.89413345), np.float32(0.86937517), np.float32(0.8219661), np.float32(0.7835864), np.float32(0.74413484), np.float32(0.7338581), np.float32(0.7362406), np.float32(0.6787514), np.float32(0.60137755), np.float32(0.56399924), np.float32(0.51666415), np.float32(0.46117046), np.float32(0.39244282), np.float32(0.2871892), np.float32(0.27221978), np.float32(0.26508695), np.float32(0.26732272), np.float32(0.2729391), np.float32(0.2691136), np.float32(0.26393887), np.float32(0.24614781), np.float32(0.2174291), np.float32(0.20662321), np.float32(0.20745884), np.float32(0.20606059), np.float32(0.20171285), np.float32(0.20591451), np.float32(0.238075), np.float32(0.22095989), np.float32(0.22111401), np.float32(0.24534969), np.float32(0.23444875), np.float32(0.21957412), np.float32(0.19478832), np.float32(0.18005836), np.float32(0.15620473), np.float32(0.13908234), np.float32(0.12386469), np.float32(0.13876577), np.float32(0.13885143), np.float32(0.15643245), np.float32(0.15482697), np.float32(0.14716677), np.float32(0.14979814), np.float32(0.14123341), np.float32(0.14605947), np.float32(0.14125383), np.float32(0.1506534), np.float32(0.15228064), np.float32(0.14468578), np.float32(0.13952702), np.float32(0.13932088), np.float32(0.12453565), np.float32(0.12569138), np.float32(0.12501113), np.float32(0.13735157), np.float32(0.16187), np.float32(0.19566506), np.float32(0.23477969), np.float32(0.25829548), np.float32(0.27749708), np.float32(0.34911698), np.float32(0.37863868), np.float32(0.4436701), np.float32(0.41585183), np.float32(0.39199182), np.float32(0.4153808), np.float32(0.46869457), np.float32(0.62127167), np.float32(0.6789997), np.float32(0.77074647), np.float32(0.77177894), np.float32(0.8513456), np.float32(0.88084245), np.float32(0.016584722)], 'MNNKFDALKDDDSGSGSEDIKDDSACTFEDVEPGAGEHPLQYTYCFWYSKKPPGRNQDASSFEKNMKIIGTFRSVEQFWRIYSHMIRANDLTGHSDVHVFKGGIKPLWEDKANRLGGKWIVRLRKGLVARCWENLILAMLGEQFMVGDEVCGAVVSIRFQEDIISIWNRSANESQVTSRIRDTLCRVLNLPPNTVMEYKTHNESLKDRSSFRNTEFFTR': [np.float32(0.9141893), np.float32(0.91784483), np.float32(0.9352462), np.float32(0.95432585), np.float32(0.95333475), np.float32(0.9586171), np.float32(0.95812327), np.float32(0.96013737), np.float32(0.95708656), np.float32(0.9624013), np.float32(0.96514624), np.float32(0.9638248), np.float32(0.96713114), np.float32(0.9654489), np.float32(0.9626705), np.float32(0.95788294), np.float32(0.951137), np.float32(0.95056266), np.float32(0.948734), np.float32(0.94661206), np.float32(0.94562966), np.float32(0.94009715), np.float32(0.93634593), np.float32(0.9131856), np.float32(0.91843784), np.float32(0.88939744), np.float32(0.8707935), np.float32(0.8411236), np.float32(0.7946194), np.float32(0.7622103), np.float32(0.71279633), np.float32(0.65121573), np.float32(0.5698902), np.float32(0.49363777), np.float32(0.37555134), np.float32(0.32022923), np.float32(0.28632036), np.float32(0.22064577), np.float32(0.231541), np.float32(0.26954412), np.float32(0.27092692), np.float32(0.24439311), np.float32(0.19834925), np.float32(0.2326138), np.float32(0.2304303), np.float32(0.24732083), np.float32(0.18991561), np.float32(0.14823705), np.float32(0.13579331), np.float32(0.12588829), np.float32(0.13137002), np.float32(0.12738027), np.float32(0.15260994), np.float32(0.15292463), np.float32(0.15923361), np.float32(0.17404297), np.float32(0.17510642), np.float32(0.17004853), np.float32(0.1744442), np.float32(0.22585736), np.float32(0.2465538), np.float32(0.2539255), np.float32(0.24754918), np.float32(0.22132234), np.float32(0.22296688), np.float32(0.20349367), np.float32(0.16031264), np.float32(0.14183897), np.float32(0.13523374), np.float32(0.095349975), np.float32(0.07569608), np.float32(0.0694839), np.float32(0.066544615), np.float32(0.06178279), np.float32(0.058691394), np.float32(0.055175304), np.float32(0.05439142), np.float32(0.058615305), np.float32(0.059616946), np.float32(0.05720304), np.float32(0.06662622), np.float32(0.065010965), np.float32(0.07236497), np.float32(0.070487894), np.float32(0.07098065), np.float32(0.067270264), np.float32(0.069216736), np.float32(0.06961589), np.float32(0.05935404), np.float32(0.062315598), np.float32(0.06864921), np.float32(0.07503892), np.float32(0.07070046), np.float32(0.080185235), np.float32(0.086782634), np.float32(0.09128005), np.float32(0.08859476), np.float32(0.09618902), np.float32(0.117146894), np.float32(0.1277316), np.float32(0.12832147), np.float32(0.12841302), np.float32(0.14187264), np.float32(0.16146274), np.float32(0.14415373), np.float32(0.14294948), np.float32(0.14183027), np.float32(0.119319834), np.float32(0.102451965), np.float32(0.10166095), np.float32(0.09308944), np.float32(0.08626626), np.float32(0.08789318), np.float32(0.090455346), np.float32(0.08717383), np.float32(0.07852544), np.float32(0.078454085), np.float32(0.0743064), np.float32(0.0726166), np.float32(0.06266308), np.float32(0.062713556), np.float32(0.058818143), np.float32(0.058860447), np.float32(0.051986333), np.float32(0.046815053), np.float32(0.045253176), np.float32(0.039587494), np.float32(0.035545558), np.float32(0.03379705), np.float32(0.035261404), np.float32(0.034701556), np.float32(0.037119575), np.float32(0.039885357), np.float32(0.04104686), np.float32(0.041722786), np.float32(0.044431604), np.float32(0.047940865), np.float32(0.046884265), np.float32(0.04818155), np.float32(0.0499033), np.float32(0.053778287), np.float32(0.053359307), np.float32(0.04708269), np.float32(0.04701429), np.float32(0.04663628), np.float32(0.04204007), np.float32(0.04260962), np.float32(0.04554282), np.float32(0.050848912), np.float32(0.056347728), np.float32(0.060451046), np.float32(0.057824597), np.float32(0.05905627), np.float32(0.06340618), np.float32(0.056023963), np.float32(0.05364742), np.float32(0.057487927), np.float32(0.06327796), np.float32(0.062175848), np.float32(0.06562416), np.float32(0.0654865), np.float32(0.067755975), np.float32(0.07308107), np.float32(0.07677166), np.float32(0.07385915), np.float32(0.075711995), np.float32(0.08370875), np.float32(0.09205505), np.float32(0.09062268), np.float32(0.100197345), np.float32(0.099374965), np.float32(0.09905299), np.float32(0.09295728), np.float32(0.088936426), np.float32(0.09361507), np.float32(0.099342614), np.float32(0.097343035), np.float32(0.11192042), np.float32(0.12154877), np.float32(0.12726693), np.float32(0.13070294), np.float32(0.12620682), np.float32(0.12403655), np.float32(0.12962411), np.float32(0.13462219), np.float32(0.13853581), np.float32(0.14277646), np.float32(0.16152969), np.float32(0.18697447), np.float32(0.20287715), np.float32(0.19430839), np.float32(0.2212335), np.float32(0.2578521), np.float32(0.27446786), np.float32(0.30533767), np.float32(0.3262909), np.float32(0.4716487), np.float32(0.5120403), np.float32(0.5000844), np.float32(0.5251745), np.float32(0.5778642), np.float32(0.5901115), np.float32(0.62326527), np.float32(0.61455727), np.float32(0.5730062), np.float32(0.61289924), np.float32(0.6502312), np.float32(0.74114484), np.float32(0.7144386), np.float32(0.6753639), np.float32(0.66234106), np.float32(0.6784156), np.float32(0.6529843), np.float32(0.6531303), np.float32(0.63674563), np.float32(0.5934012), np.float32(0.60579836), np.float32(0.8130361), np.float32(0.83043563)], 'MMTENHWQSVKISTEDFQLRLARKPKIKKEIKKEIKFEKNTETLKESSKESSKESSKESSKQLIEVKAPMTGTYYAAASPSAPPFVQVGSYVKVGQTLCIIEAMKLMNTIESEHEGQIVEILVSNAQMVRAGQVLMLIS': [np.float32(0.8833118), np.float32(0.8593279), np.float32(0.84413105), np.float32(0.8113435), np.float32(0.7693123), np.float32(0.70466685), np.float32(0.61363065), np.float32(0.5795862), np.float32(0.57555777), np.float32(0.57209843), np.float32(0.56048536), np.float32(0.5497533), np.float32(0.54485273), np.float32(0.5488251), np.float32(0.5445814), np.float32(0.53575176), np.float32(0.53230464), np.float32(0.5284108), np.float32(0.5316405), np.float32(0.5037896), np.float32(0.5093203), np.float32(0.5171254), np.float32(0.5380507), np.float32(0.50075984), np.float32(0.51040715), np.float32(0.549983), np.float32(0.5688117), np.float32(0.581534), np.float32(0.6033632), np.float32(0.6278311), np.float32(0.6592265), np.float32(0.6704436), np.float32(0.6843839), np.float32(0.7267256), np.float32(0.7419492), np.float32(0.74761593), np.float32(0.7789338), np.float32(0.82859427), np.float32(0.829594), np.float32(0.8426814), np.float32(0.8637956), np.float32(0.87961847), np.float32(0.8913208), np.float32(0.90236294), np.float32(0.9094415), np.float32(0.91967887), np.float32(0.9309747), np.float32(0.9436397), np.float32(0.94382626), np.float32(0.9450695), np.float32(0.95076466), np.float32(0.9456338), np.float32(0.9438154), np.float32(0.94620115), np.float32(0.9427116), np.float32(0.94199187), np.float32(0.94422764), np.float32(0.9404596), np.float32(0.9362097), np.float32(0.9324499), np.float32(0.9252967), np.float32(0.91625535), np.float32(0.8896698), np.float32(0.8627589), np.float32(0.85651636), np.float32(0.82419384), np.float32(0.79169524), np.float32(0.7747661), np.float32(0.8075447), np.float32(0.7732281), np.float32(0.7232095), np.float32(0.7437894), np.float32(0.7341505), np.float32(0.7594758), np.float32(0.7320679), np.float32(0.7127164), np.float32(0.7072045), np.float32(0.6318209), np.float32(0.64446896), np.float32(0.5878016), np.float32(0.60741913), np.float32(0.55086386), np.float32(0.5207849), np.float32(0.49779204), np.float32(0.460119), np.float32(0.31002966), np.float32(0.3068734), np.float32(0.19975848), np.float32(0.16075969), np.float32(0.14996833), np.float32(0.12160368), np.float32(0.087155804), np.float32(0.07000966), np.float32(0.06355705), np.float32(0.055653136), np.float32(0.04945179), np.float32(0.053121153), np.float32(0.053875078), np.float32(0.053600416), np.float32(0.053509936), np.float32(0.061095245), np.float32(0.069897965), np.float32(0.076563984), np.float32(0.09180844), np.float32(0.107111536), np.float32(0.104691036), np.float32(0.102497466), np.float32(0.10609277), np.float32(0.121427104), np.float32(0.119422734), np.float32(0.112796575), np.float32(0.13583708), np.float32(0.18201958), np.float32(0.1757262), np.float32(0.18632267), np.float32(0.24426086), np.float32(0.26309443), np.float32(0.24335916), np.float32(0.25781617), np.float32(0.2839332), np.float32(0.34007907), np.float32(0.2901425), np.float32(0.31794843), np.float32(0.30622792), np.float32(0.3586443), np.float32(0.41589677), np.float32(0.4127807), np.float32(0.4097278), np.float32(0.44122654), np.float32(0.51242584), np.float32(0.52093947), np.float32(0.5614384), np.float32(0.521064), np.float32(0.57980937), np.float32(0.48316553), np.float32(0.5360418), np.float32(0.36590287), np.float32(0.36472785), np.float32(0.44564965)], 'MAKSSKVSSKSAAKASKGEKKSKKQESSSSESSSGSSSESSGSESESEEESVKESKKEANSSESESESESESEAESDKKEEAAESGSESESESESESEKEDEKSAKRSAEESEEEPAKKAKTEEITTLFVGRLSWSIDDEWLKKEFEHIGGVVGARVMMERATGRSRGYGYVDFDNKASAEKALEEMQGKEIDGRPINVDMSNSKPAAPAARNNDRASQYGDKRSPPSDTLFLGNLSFQADRDTLFELFSKHGNVTSVRIPTHPETEQPKGFGYVQFSSVDEATGALEALNGEYVDNRPIRLDYSTPRDPSASGGRGGRGGRGGRGGFRGGRGGFSGDRSFGSGANSAPVNSGFQGQKKTFN': [np.float32(0.96485835), np.float32(0.9691937), np.float32(0.9693982), np.float32(0.96956146), np.float32(0.96906304), np.float32(0.97028786), np.float32(0.9693997), np.float32(0.9694909), np.float32(0.9708798), np.float32(0.97060084), np.float32(0.97017294), np.float32(0.97194934), np.float32(0.97260034), np.float32(0.9716304), np.float32(0.97267276), np.float32(0.97222024), np.float32(0.973503), np.float32(0.97325486), np.float32(0.9727557), np.float32(0.97352016), np.float32(0.9749611), np.float32(0.9757437), np.float32(0.9762512), np.float32(0.9773632), np.float32(0.97828865), np.float32(0.9791972), np.float32(0.9791961), np.float32(0.9808086), np.float32(0.98126835), np.float32(0.98101854), np.float32(0.9814456), np.float32(0.9812966), np.float32(0.98145056), np.float32(0.98079896), np.float32(0.9815104), np.float32(0.98074234), np.float32(0.9809382), np.float32(0.9811508), np.float32(0.9810915), np.float32(0.98070794), np.float32(0.98042816), np.float32(0.98034716), np.float32(0.9796546), np.float32(0.97808814), np.float32(0.97755766), np.float32(0.977359), np.float32(0.97613186), np.float32(0.9757323), np.float32(0.97536135), np.float32(0.9747899), np.float32(0.9741018), np.float32(0.9747388), np.float32(0.9744265), np.float32(0.9742143), np.float32(0.9733984), np.float32(0.9733977), np.float32(0.9726158), np.float32(0.9745593), np.float32(0.9747069), np.float32(0.9762155), np.float32(0.97632515), np.float32(0.97640765), np.float32(0.9765173), np.float32(0.97752416), np.float32(0.97724277), np.float32(0.97759455), np.float32(0.9774819), np.float32(0.9769498), np.float32(0.9762449), np.float32(0.97521573), np.float32(0.97441477), np.float32(0.97470653), np.float32(0.97553205), np.float32(0.97618425), np.float32(0.976823), np.float32(0.9771674), np.float32(0.97813785), np.float32(0.9780884), np.float32(0.9793062), np.float32(0.9790278), np.float32(0.9794527), np.float32(0.97944427), np.float32(0.98040956), np.float32(0.97946495), np.float32(0.98004144), np.float32(0.9790012), np.float32(0.9793554), np.float32(0.9788713), np.float32(0.9780724), np.float32(0.97729003), np.float32(0.9760467), np.float32(0.9751149), np.float32(0.9720508), np.float32(0.9694633), np.float32(0.9691232), np.float32(0.9693767), np.float32(0.9664757), np.float32(0.9650797), np.float32(0.96399915), np.float32(0.9643079), np.float32(0.96314216), np.float32(0.9625129), np.float32(0.96596944), np.float32(0.9658601), np.float32(0.9618539), np.float32(0.9624978), np.float32(0.95889884), np.float32(0.96065295), np.float32(0.953568), np.float32(0.95944655), np.float32(0.95305055), np.float32(0.9501295), np.float32(0.9390291), np.float32(0.9256019), np.float32(0.90519094), np.float32(0.87644625), np.float32(0.8364192), np.float32(0.78076446), np.float32(0.7316891), np.float32(0.7088474), np.float32(0.6469668), np.float32(0.56823176), np.float32(0.48709834), np.float32(0.4390608), np.float32(0.39744532), np.float32(0.31847262), np.float32(0.29795578), np.float32(0.23280093), np.float32(0.22799958), np.float32(0.22048804), np.float32(0.18739823), np.float32(0.1723642), np.float32(0.17655095), np.float32(0.1597496), np.float32(0.14814027), np.float32(0.15243669), np.float32(0.15225935), np.float32(0.17402008), np.float32(0.17439689), np.float32(0.17396979), np.float32(0.17713554), np.float32(0.18107943), np.float32(0.18360026), np.float32(0.18109554), np.float32(0.18262197), np.float32(0.19033991), np.float32(0.18225077), np.float32(0.19757158), np.float32(0.20839061), np.float32(0.22099775), np.float32(0.2269903), np.float32(0.21679167), np.float32(0.22256811), np.float32(0.25691217), np.float32(0.28249088), np.float32(0.32053408), np.float32(0.374175), np.float32(0.29411992), np.float32(0.2826583), np.float32(0.31129712), np.float32(0.28365192), np.float32(0.32868472), np.float32(0.35550007), np.float32(0.3819548), np.float32(0.40022534), np.float32(0.4173936), np.float32(0.3982418), np.float32(0.39886048), np.float32(0.38862538), np.float32(0.43847558), np.float32(0.47081274), np.float32(0.50922024), np.float32(0.58487576), np.float32(0.5951397), np.float32(0.6167175), np.float32(0.5820843), np.float32(0.5338035), np.float32(0.5309594), np.float32(0.47700566), np.float32(0.511633), np.float32(0.48578206), np.float32(0.50602514), np.float32(0.53456223), np.float32(0.5648566), np.float32(0.5703567), np.float32(0.61260504), np.float32(0.64675033), np.float32(0.60594046), np.float32(0.6347), np.float32(0.68516284), np.float32(0.74452186), np.float32(0.76654464), np.float32(0.78599834), np.float32(0.7919445), np.float32(0.77964115), np.float32(0.7782796), np.float32(0.83659786), np.float32(0.86487484), np.float32(0.88186353), np.float32(0.8983594), np.float32(0.9046663), np.float32(0.9162058), np.float32(0.9313235), np.float32(0.9389987), np.float32(0.94838303), np.float32(0.9584094), np.float32(0.96618396), np.float32(0.96868896), np.float32(0.97100294), np.float32(0.97392374), np.float32(0.9750813), np.float32(0.9761036), np.float32(0.976405), np.float32(0.97664386), np.float32(0.9778962), np.float32(0.9763539), np.float32(0.9737917), np.float32(0.96990854), np.float32(0.9639202), np.float32(0.9489396), np.float32(0.9238857), np.float32(0.87665963), np.float32(0.84697294), np.float32(0.7691889), np.float32(0.67347157), np.float32(0.55984294), np.float32(0.469856), np.float32(0.4349792), np.float32(0.32636842), np.float32(0.33562917), np.float32(0.2822728), np.float32(0.283665), np.float32(0.26800278), np.float32(0.19357681), np.float32(0.1564967), np.float32(0.1336185), np.float32(0.09581187), np.float32(0.08061574), np.float32(0.07863205), np.float32(0.0845029), np.float32(0.08227251), np.float32(0.07899091), np.float32(0.09305688), np.float32(0.09844807), np.float32(0.11834305), np.float32(0.12042922), np.float32(0.12239433), np.float32(0.12329232), np.float32(0.13239439), np.float32(0.15908475), np.float32(0.16522008), np.float32(0.1471906), np.float32(0.1924493), np.float32(0.25008413), np.float32(0.27643076), np.float32(0.31935868), np.float32(0.42877218), np.float32(0.50122964), np.float32(0.40165505), np.float32(0.40507326), np.float32(0.44324246), np.float32(0.3327457), np.float32(0.23538692), np.float32(0.19452137), np.float32(0.20892726), np.float32(0.17322072), np.float32(0.35092324), np.float32(0.43021786), np.float32(0.4084662), np.float32(0.46841103), np.float32(0.4195669), np.float32(0.41524523), np.float32(0.4364867), np.float32(0.41938007), np.float32(0.39544156), np.float32(0.4017631), np.float32(0.41329455), np.float32(0.25443053), np.float32(0.24026445), np.float32(0.20904875), np.float32(0.22136591), np.float32(0.18229477), np.float32(0.17945464), np.float32(0.22019693), np.float32(0.19335754), np.float32(0.27443615), np.float32(0.29898676), np.float32(0.32613853), np.float32(0.3337815), np.float32(0.39928496), np.float32(0.3825911), np.float32(0.446208), np.float32(0.49358165), np.float32(0.45936814), np.float32(0.4889077), np.float32(0.68760204), np.float32(0.776679), np.float32(0.77907383), np.float32(0.8272989), np.float32(0.91054124), np.float32(0.9093737), np.float32(0.918673), np.float32(0.9296562), np.float32(0.9298914), np.float32(0.9456137), np.float32(0.9428414), np.float32(0.9507694), np.float32(0.9601452), np.float32(0.96232224), np.float32(0.96913826), np.float32(0.9769657), np.float32(0.980141), np.float32(0.981135), np.float32(0.9821149), np.float32(0.9830883), np.float32(0.9833583), np.float32(0.9850219), np.float32(0.9860277), np.float32(0.9853265), np.float32(0.985745), np.float32(0.9867523), np.float32(0.987041), np.float32(0.98729694), np.float32(0.98801035), np.float32(0.9881322), np.float32(0.98784876), np.float32(0.9876253), np.float32(0.98727787), np.float32(0.9867849), np.float32(0.9873585), np.float32(0.9872879), np.float32(0.98691213), np.float32(0.98668194), np.float32(0.98651254), np.float32(0.98594356), np.float32(0.9859), np.float32(0.9860282), np.float32(0.98573816), np.float32(0.98549056), np.float32(0.98575205), np.float32(0.98516613), np.float32(0.98429585), np.float32(0.984142), np.float32(0.9839671), np.float32(0.98305917), np.float32(0.98259294), np.float32(0.98262995), np.float32(0.9817198), np.float32(0.98235977), np.float32(0.9831193), np.float32(0.9829974), np.float32(0.9823903), np.float32(0.9821976), np.float32(0.97999966), np.float32(0.97882473), np.float32(0.9762675), np.float32(0.97505015), np.float32(0.9780271), np.float32(0.97479886), np.float32(0.97044957), np.float32(0.97004515), np.float32(0.969933)], 'MWDFLLFKTGGGEDSQKKNEEKETECQQWTDSQTDEDSDTEGILMGIQESCATDPHHHPQLETDVEAVRTLYSGSAASVRVYGSIDDVDVDLNINANFLDEEVAKAWGINQSEPIVIRLHFSLSQYLDGPAPSVQVFQPSNTDHFSLGKQLQNILAVFISREWEHLTNEKIVVQQKCRHSWYRPSGTIKKFRARLSIWLPLSKSNDLQHPTKRGRIFLPTMKLNRFTNHTTSYSIKNPTGELFTYTPSGKRVVVSAVKSSTQLSTKQLMELLFSSQAIGHCKTPPTLKHGFLVQIMRYAEQRMPTLNEYCVVCDERHVFQNGPMLKPAVCTRELCVFSFYTLGVMSGATEEVATGAEVIDLLVAMCRAALHSSRKSIIFEPYPSVVDPYNPKALAFTPKRKSYSRLQKALDSVLLIRTLAQGPYSEIRKQMDKLDPLAYPLLQWILASNRSHIVKLPLNRQLKFMHTPHQFLLISSPPSKEARFQTARKLYGSTFAFHGSHIENWHSILRNGLVNASYTKLQLHGAAYGKGIYLSPISSISFGYSEMGKGRHQIIAREELLKKYNRINKVKQERPGQARFLRSRNLNCIALCEVITSKNLHKHGDIWVCPVPDHVCTRFLFVYENGQVGDVNINTQEDRIHREILQILKRKVGGLHQVSKLHYKTVNEVWESSLQGAPGTTMQRTVPAICILLSKDPLDPQEPGYQPPRSLSVPTEDTESCRPLLQPPHSPSTQRGAKRLCEDDWISVSALLPNLAEPRCRLSRIMFRAAVRLSVSGVRGLTRTTPGSQAPQASRCYSHGKQETDEEFDARWVTYFSKPDIDAWELRKGMNTLIGYDLVPEPKILEAALRACRRLDDLATAVRILEAVKHKAGPHKEIYPYLIQELQPVLDELGVATPEELGIDKL': [np.float32(0.5963919), np.float32(0.8127402), np.float32(0.8466636), np.float32(0.8833017), np.float32(0.88612586), np.float32(0.87429637), np.float32(0.8901694), np.float32(0.8943052), np.float32(0.90372884), np.float32(0.88884586), np.float32(0.8611063), np.float32(0.8768608), np.float32(0.8783926), np.float32(0.87901205), np.float32(0.88595486), np.float32(0.9101207), np.float32(0.903277), np.float32(0.9027691), np.float32(0.9246383), np.float32(0.92995685), np.float32(0.92641705), np.float32(0.92461985), np.float32(0.9201833), np.float32(0.9120454), np.float32(0.92050064), np.float32(0.92278636), np.float32(0.9171877), np.float32(0.9356056), np.float32(0.9194972), np.float32(0.92806524), np.float32(0.92105645), np.float32(0.90341574), np.float32(0.9016005), np.float32(0.91207486), np.float32(0.9126802), np.float32(0.91080165), np.float32(0.9130609), np.float32(0.90467393), np.float32(0.894836), np.float32(0.88657737), np.float32(0.850493), np.float32(0.84557766), np.float32(0.8088546), np.float32(0.7642107), np.float32(0.75478935), np.float32(0.76672626), np.float32(0.68972296), np.float32(0.6593098), np.float32(0.66162425), np.float32(0.6822152), np.float32(0.5527636), np.float32(0.51610655), np.float32(0.564425), np.float32(0.48017076), np.float32(0.48867586), np.float32(0.4629227), np.float32(0.39549017), np.float32(0.3867244), np.float32(0.3354349), np.float32(0.32899404), np.float32(0.22134927), np.float32(0.24742435), np.float32(0.2877415), np.float32(0.31485325), np.float32(0.26735324), np.float32(0.21929799), np.float32(0.18661426), np.float32(0.15179627), np.float32(0.12878627), np.float32(0.110923834), np.float32(0.10616536), np.float32(0.09464772), np.float32(0.07487693), np.float32(0.07433758), np.float32(0.0693324), np.float32(0.07708221), np.float32(0.07165993), np.float32(0.08207452), np.float32(0.071759485), np.float32(0.079272464), np.float32(0.07993529), np.float32(0.082936935), np.float32(0.07356255), np.float32(0.08269816), np.float32(0.083556615), np.float32(0.08375115), np.float32(0.07569266), np.float32(0.06847831), np.float32(0.07386591), np.float32(0.09012567), np.float32(0.10217106), np.float32(0.10650477), np.float32(0.09673723), np.float32(0.10381316), np.float32(0.09648098), np.float32(0.09665684), np.float32(0.10284691), np.float32(0.10168111), np.float32(0.0968867), np.float32(0.09894939), np.float32(0.108127914), np.float32(0.10530498), np.float32(0.10699619), np.float32(0.10004313), np.float32(0.09533258), np.float32(0.08201523), np.float32(0.08575758), np.float32(0.078533374), np.float32(0.07356375), np.float32(0.06807077), np.float32(0.067292385), np.float32(0.060581747), np.float32(0.057802096), np.float32(0.055252302), np.float32(0.05363159), np.float32(0.052932244), np.float32(0.058809925), np.float32(0.056432735), np.float32(0.06380803), np.float32(0.074282534), np.float32(0.07219329), np.float32(0.07624239), np.float32(0.07336021), np.float32(0.07409752), np.float32(0.071707174), np.float32(0.069025315), np.float32(0.072068796), np.float32(0.085838564), np.float32(0.09645876), np.float32(0.11827316), np.float32(0.12426084), np.float32(0.14277425), np.float32(0.14600214), np.float32(0.15153596), np.float32(0.15539213), np.float32(0.15198916), np.float32(0.15248543), np.float32(0.15332204), np.float32(0.15443838), np.float32(0.14909542), np.float32(0.1434702), np.float32(0.13489094), np.float32(0.116425574), np.float32(0.102842756), np.float32(0.09769676), np.float32(0.09905381), np.float32(0.09563626), np.float32(0.07853527), np.float32(0.07884192), np.float32(0.07627873), np.float32(0.071122766), np.float32(0.061203882), np.float32(0.05984081), np.float32(0.060082506), np.float32(0.056741185), np.float32(0.057406563), np.float32(0.05968943), np.float32(0.06158028), np.float32(0.06255105), np.float32(0.062068835), np.float32(0.063183725), np.float32(0.0552501), np.float32(0.057244737), np.float32(0.059109643), np.float32(0.06668782), np.float32(0.07145501), np.float32(0.079443045), np.float32(0.097954266), np.float32(0.11031231), np.float32(0.12896046), np.float32(0.14415897), np.float32(0.16902024), np.float32(0.17874509), np.float32(0.21193203), np.float32(0.22868344), np.float32(0.2220148), np.float32(0.21931033), np.float32(0.22705877), np.float32(0.25107145), np.float32(0.23886281), np.float32(0.23875317), np.float32(0.23941934), np.float32(0.23880589), np.float32(0.2494135), np.float32(0.29302126), np.float32(0.23855546), np.float32(0.23384856), np.float32(0.22610123), np.float32(0.22200853), np.float32(0.16780722), np.float32(0.15617318), np.float32(0.17910285), np.float32(0.17079529), np.float32(0.24932916), np.float32(0.27345634), np.float32(0.22632399), np.float32(0.26457503), np.float32(0.25844103), np.float32(0.245118), np.float32(0.24303013), np.float32(0.27944428), np.float32(0.30218804), np.float32(0.3024263), np.float32(0.3329541), np.float32(0.27081287), np.float32(0.27722746), np.float32(0.26809672), np.float32(0.25151107), np.float32(0.2772994), np.float32(0.39067993), np.float32(0.47261298), np.float32(0.494064), np.float32(0.4876137), np.float32(0.5550531), np.float32(0.5169002), np.float32(0.46187067), np.float32(0.49761036), np.float32(0.48085028), np.float32(0.4371978), np.float32(0.39309707), np.float32(0.37467644), np.float32(0.29635924), np.float32(0.26773486), np.float32(0.22634695), np.float32(0.23901407), np.float32(0.24285947), np.float32(0.26671758), np.float32(0.2591456), np.float32(0.2676151), np.float32(0.25434425), np.float32(0.23902388), np.float32(0.21027043), np.float32(0.21077354), np.float32(0.16787468), np.float32(0.14958403), np.float32(0.14514986), np.float32(0.15012011), np.float32(0.1440059), np.float32(0.1360862), np.float32(0.12051506), np.float32(0.099279106), np.float32(0.09059306), np.float32(0.08753137), np.float32(0.08635302), np.float32(0.07535073), np.float32(0.07133821), np.float32(0.07709454), np.float32(0.078753844), np.float32(0.07329191), np.float32(0.06367419), np.float32(0.073295385), np.float32(0.06640471), np.float32(0.064331286), np.float32(0.062270142), np.float32(0.069848366), np.float32(0.07323513), np.float32(0.06712541), np.float32(0.06826712), np.float32(0.074286506), np.float32(0.06430616), np.float32(0.053335156), np.float32(0.05177815), np.float32(0.051146258), np.float32(0.048969857), np.float32(0.060085233), np.float32(0.06433376), np.float32(0.067524545), np.float32(0.07257505), np.float32(0.083061546), np.float32(0.08761226), np.float32(0.088600665), np.float32(0.09272237), np.float32(0.09139079), np.float32(0.09792396), np.float32(0.10044526), np.float32(0.094275355), np.float32(0.09834118), np.float32(0.09434771), np.float32(0.08585699), np.float32(0.0760029), np.float32(0.06994187), np.float32(0.07079543), np.float32(0.06705308), np.float32(0.06732167), np.float32(0.071363516), np.float32(0.070261225), np.float32(0.06384795), np.float32(0.062085945), np.float32(0.062236663), np.float32(0.07283039), np.float32(0.07984864), np.float32(0.07872062), np.float32(0.07736164), np.float32(0.08302607), np.float32(0.074484296), np.float32(0.08586828), np.float32(0.084135346), np.float32(0.07239827), np.float32(0.057605274), np.float32(0.057065032), np.float32(0.054048464), np.float32(0.053356487), np.float32(0.05220949), np.float32(0.057671618), np.float32(0.07087779), np.float32(0.07304372), np.float32(0.07491627), np.float32(0.08728597), np.float32(0.1011614), np.float32(0.10853759), np.float32(0.11923151), np.float32(0.12665199), np.float32(0.12598024), np.float32(0.1152543), np.float32(0.118357584), np.float32(0.12564796), np.float32(0.1164287), np.float32(0.10979026), np.float32(0.10422005), np.float32(0.099146046), np.float32(0.10009391), np.float32(0.11046633), np.float32(0.1124929), np.float32(0.09794949), np.float32(0.093108244), np.float32(0.09422488), np.float32(0.08004211), np.float32(0.06713054), np.float32(0.057277262), np.float32(0.052399866), np.float32(0.050376236), np.float32(0.048064023), np.float32(0.0415725), np.float32(0.037077118), np.float32(0.03723332), np.float32(0.035774305), np.float32(0.03352589), np.float32(0.034465704), np.float32(0.034322493), np.float32(0.035939757), np.float32(0.038224895), np.float32(0.04065273), np.float32(0.046692852), np.float32(0.04597108), np.float32(0.041317794), np.float32(0.039746013), np.float32(0.03661947), np.float32(0.035600424), np.float32(0.040733654), np.float32(0.039076976), np.float32(0.040038552), np.float32(0.041185867), np.float32(0.040824715), np.float32(0.04148011), np.float32(0.039061114), np.float32(0.038284376), np.float32(0.038819037), np.float32(0.036690604), np.float32(0.033311658), np.float32(0.033778206), np.float32(0.035825938), np.float32(0.036788944), np.float32(0.03325144), np.float32(0.029161917), np.float32(0.029685624), np.float32(0.028389947), np.float32(0.025292138), np.float32(0.022466125), np.float32(0.022611452), np.float32(0.022663675), np.float32(0.026160896), np.float32(0.030813782), np.float32(0.033317883), np.float32(0.038216673), np.float32(0.04646682), np.float32(0.05293232), np.float32(0.062232837), np.float32(0.07227091), np.float32(0.08921934), np.float32(0.098575935), np.float32(0.116548255), np.float32(0.13450985), np.float32(0.14045054), np.float32(0.1427145), np.float32(0.14277776), np.float32(0.1621522), np.float32(0.19762474), np.float32(0.20801046), np.float32(0.240497), np.float32(0.259084), np.float32(0.2549618), np.float32(0.26716498), np.float32(0.25764513), np.float32(0.2544289), np.float32(0.23076889), np.float32(0.24211855), np.float32(0.24464777), np.float32(0.23501623), np.float32(0.18446122), np.float32(0.16939287), np.float32(0.14864102), np.float32(0.11897406), np.float32(0.10596624), np.float32(0.09410439), np.float32(0.0751266), np.float32(0.06849918), np.float32(0.0634326), np.float32(0.058084983), np.float32(0.058051582), np.float32(0.06455851), np.float32(0.06387421), np.float32(0.0645932), np.float32(0.06322374), np.float32(0.060494147), np.float32(0.063501954), np.float32(0.059701424), np.float32(0.0576614), np.float32(0.062051512), np.float32(0.06401824), np.float32(0.058762077), np.float32(0.05844899), np.float32(0.07172442), np.float32(0.075594574), np.float32(0.07802872), np.float32(0.09510522), np.float32(0.10058644), np.float32(0.100074716), np.float32(0.091599695), np.float32(0.09639301), np.float32(0.09359743), np.float32(0.08663109), np.float32(0.08989378), np.float32(0.08672889), np.float32(0.06574867), np.float32(0.05456546), np.float32(0.053699326), np.float32(0.05399628), np.float32(0.051962554), np.float32(0.051058497), np.float32(0.055098955), np.float32(0.053916857), np.float32(0.046666425), np.float32(0.045841258), np.float32(0.050054785), np.float32(0.046819266), np.float32(0.041517608), np.float32(0.041911036), np.float32(0.041424237), np.float32(0.039665867), np.float32(0.03976741), np.float32(0.038907222), np.float32(0.04847349), np.float32(0.049539976), np.float32(0.048501495), np.float32(0.05954543), np.float32(0.06166989), np.float32(0.06419012), np.float32(0.078069), np.float32(0.08252136), np.float32(0.07750789), np.float32(0.07186699), np.float32(0.06697492), np.float32(0.06041133), np.float32(0.05490029), np.float32(0.05257874), np.float32(0.0571146), np.float32(0.060353406), np.float32(0.060952168), np.float32(0.06649045), np.float32(0.07068345), np.float32(0.072230846), np.float32(0.070032515), np.float32(0.06268582), np.float32(0.06547097), np.float32(0.07244076), np.float32(0.06353699), np.float32(0.06718116), np.float32(0.079396576), np.float32(0.074585326), np.float32(0.072472215), np.float32(0.071999095), np.float32(0.07367176), np.float32(0.07408488), np.float32(0.08068979), np.float32(0.08609268), np.float32(0.085992694), np.float32(0.08899836), np.float32(0.09635513), np.float32(0.10270501), np.float32(0.1073735), np.float32(0.085892364), np.float32(0.07980538), np.float32(0.06917454), np.float32(0.052482285), np.float32(0.047960106), np.float32(0.047195014), np.float32(0.03953006), np.float32(0.033797733), np.float32(0.036363572), np.float32(0.04294861), np.float32(0.041425478), np.float32(0.038878247), np.float32(0.03803736), np.float32(0.04317965), np.float32(0.039457437), np.float32(0.041923784), np.float32(0.039376147), np.float32(0.041718885), np.float32(0.04004208), np.float32(0.04015207), np.float32(0.039400257), np.float32(0.04061522), np.float32(0.04183032), np.float32(0.04235364), np.float32(0.04193263), np.float32(0.038627308), np.float32(0.036788117), np.float32(0.041003928), np.float32(0.046549827), np.float32(0.046703067), np.float32(0.046182293), np.float32(0.04774079), np.float32(0.041898977), np.float32(0.04096341), np.float32(0.040632516), np.float32(0.036317658), np.float32(0.036249723), np.float32(0.033346046), np.float32(0.031704005), np.float32(0.03106495), np.float32(0.03327433), np.float32(0.037486676), np.float32(0.03529165), np.float32(0.037771013), np.float32(0.03950294), np.float32(0.039597463), np.float32(0.041416086), np.float32(0.0582937), np.float32(0.073906995), np.float32(0.082392216), np.float32(0.08356456), np.float32(0.07695276), np.float32(0.06960282), np.float32(0.065934844), np.float32(0.068831), np.float32(0.077936016), np.float32(0.084499925), np.float32(0.09842266), np.float32(0.08662939), np.float32(0.081700884), np.float32(0.09747953), np.float32(0.102596946), np.float32(0.10148844), np.float32(0.10708462), np.float32(0.12182511), np.float32(0.12208169), np.float32(0.13031892), np.float32(0.15294515), np.float32(0.14730477), np.float32(0.15366696), np.float32(0.17516415), np.float32(0.17034788), np.float32(0.1859109), np.float32(0.18280882), np.float32(0.2009376), np.float32(0.22580968), np.float32(0.21588969), np.float32(0.2255416), np.float32(0.22277252), np.float32(0.20915371), np.float32(0.21420102), np.float32(0.2013532), np.float32(0.21420848), np.float32(0.21478494), np.float32(0.19973172), np.float32(0.18532307), np.float32(0.17157751), np.float32(0.1428983), np.float32(0.122845106), np.float32(0.11560669), np.float32(0.09923371), np.float32(0.09390928), np.float32(0.085921384), np.float32(0.07676286), np.float32(0.068282686), np.float32(0.06122933), np.float32(0.064050324), np.float32(0.06255285), np.float32(0.06071894), np.float32(0.058937293), np.float32(0.06696974), np.float32(0.06969781), np.float32(0.079246044), np.float32(0.07757167), np.float32(0.07927398), np.float32(0.07180026), np.float32(0.06358691), np.float32(0.062628694), np.float32(0.06402212), np.float32(0.060987193), np.float32(0.070916615), np.float32(0.0813674), np.float32(0.084825665), np.float32(0.093039975), np.float32(0.09617394), np.float32(0.09209743), np.float32(0.09128731), np.float32(0.08842013), np.float32(0.07344423), np.float32(0.062649295), np.float32(0.050855145), np.float32(0.04202462), np.float32(0.04143418), np.float32(0.040410742), np.float32(0.039184146), np.float32(0.040780522), np.float32(0.038271166), np.float32(0.03652687), np.float32(0.043885235), np.float32(0.048699617), np.float32(0.054519717), np.float32(0.061228614), np.float32(0.067944), np.float32(0.07717825), np.float32(0.08296405), np.float32(0.07628401), np.float32(0.07660595), np.float32(0.07984003), np.float32(0.07764588), np.float32(0.07188117), np.float32(0.078897364), np.float32(0.08930179), np.float32(0.089161776), np.float32(0.08830605), np.float32(0.10018079), np.float32(0.10582229), np.float32(0.09937917), np.float32(0.099157505), np.float32(0.10860109), np.float32(0.111829214), np.float32(0.11382654), np.float32(0.11704989), np.float32(0.11737765), np.float32(0.11769127), np.float32(0.11902046), np.float32(0.13121578), np.float32(0.1314889), np.float32(0.12371765), np.float32(0.1265136), np.float32(0.12410381), np.float32(0.12158468), np.float32(0.11030757), np.float32(0.1251666), np.float32(0.13179928), np.float32(0.117752224), np.float32(0.11982241), np.float32(0.1280909), np.float32(0.12930435), np.float32(0.12017553), np.float32(0.13540839), np.float32(0.1506609), np.float32(0.14300808), np.float32(0.13217536), np.float32(0.13362882), np.float32(0.14852609), np.float32(0.1459594), np.float32(0.15845951), np.float32(0.17935418), np.float32(0.19102906), np.float32(0.19319785), np.float32(0.2167625), np.float32(0.25590202), np.float32(0.27021694), np.float32(0.29297128), np.float32(0.29321322), np.float32(0.2858997), np.float32(0.24652715), np.float32(0.19993462), np.float32(0.18359476), np.float32(0.17455995), np.float32(0.17136486), np.float32(0.17476568), np.float32(0.18065625), np.float32(0.18659413), np.float32(0.21591876), np.float32(0.23559271), np.float32(0.2477859), np.float32(0.22712496), np.float32(0.2171349), np.float32(0.24007796), np.float32(0.28298387), np.float32(0.32119402), np.float32(0.3811522), np.float32(0.39857662), np.float32(0.46908775), np.float32(0.4833986), np.float32(0.5197445), np.float32(0.5700119), np.float32(0.6520782), np.float32(0.67730224), np.float32(0.77049077), np.float32(0.8550885), np.float32(0.8682286), np.float32(0.90793663), np.float32(0.93635803), np.float32(0.9625665), np.float32(0.96665), np.float32(0.9677976), np.float32(0.97013634), np.float32(0.96983993), np.float32(0.9699533), np.float32(0.97075695), np.float32(0.97080165), np.float32(0.9704226), np.float32(0.96793246), np.float32(0.9703072), np.float32(0.96984124), np.float32(0.9711186), np.float32(0.9683216), np.float32(0.9693652), np.float32(0.9686272), np.float32(0.9644406), np.float32(0.9685685), np.float32(0.9683054), np.float32(0.96691173), np.float32(0.96645254), np.float32(0.96915317), np.float32(0.96748394), np.float32(0.9613061), np.float32(0.9569706), np.float32(0.9527355), np.float32(0.9468607), np.float32(0.94003785), np.float32(0.92389864), np.float32(0.89503586), np.float32(0.8613808), np.float32(0.8187187), np.float32(0.7643845), np.float32(0.72791284), np.float32(0.6875985), np.float32(0.6288678), np.float32(0.5497746), np.float32(0.56173176), np.float32(0.55461377), np.float32(0.52649635), np.float32(0.48792252), np.float32(0.43794698), np.float32(0.41349092), np.float32(0.3791488), np.float32(0.35873753), np.float32(0.31554615), np.float32(0.23473814), np.float32(0.22674316), np.float32(0.2225889), np.float32(0.18586066), np.float32(0.15859322), np.float32(0.16774724), np.float32(0.16217701), np.float32(0.15799609), np.float32(0.1750852), np.float32(0.20503828), np.float32(0.20241348), np.float32(0.19671746), np.float32(0.18433143), np.float32(0.20979226), np.float32(0.21377626), np.float32(0.19938174), np.float32(0.22577848), np.float32(0.24589998), np.float32(0.24705231), np.float32(0.26766747), np.float32(0.31672785), np.float32(0.3616518), np.float32(0.411981), np.float32(0.41410363), np.float32(0.5102912), np.float32(0.56292856), np.float32(0.6663908), np.float32(0.701793), np.float32(0.75209796), np.float32(0.7846908), np.float32(0.7997338), np.float32(0.8239291), np.float32(0.83240056), np.float32(0.87481743), np.float32(0.8606268), np.float32(0.8691003), np.float32(0.8573278), np.float32(0.87138003), np.float32(0.90118206), np.float32(0.89799005), np.float32(0.8583781), np.float32(0.8736608), np.float32(0.85804224), np.float32(0.89095265), np.float32(0.89910245), np.float32(0.86686575), np.float32(0.7920418), np.float32(0.7080035), np.float32(0.65727866), np.float32(0.6056853), np.float32(0.5245964), np.float32(0.48800665), np.float32(0.4580918), np.float32(0.35697463), np.float32(0.30286396), np.float32(0.28316337), np.float32(0.2521462), np.float32(0.2430118), np.float32(0.24144565), np.float32(0.21776398), np.float32(0.17936282), np.float32(0.15914312), np.float32(0.15248907), np.float32(0.12861933), np.float32(0.11590281), np.float32(0.118579075), np.float32(0.1179409), np.float32(0.097192936), np.float32(0.090366915), np.float32(0.09247364), np.float32(0.09200635), np.float32(0.0848883), np.float32(0.085135974), np.float32(0.087446), np.float32(0.097432), np.float32(0.091480955), np.float32(0.100373015), np.float32(0.11415013), np.float32(0.110519), np.float32(0.10487369), np.float32(0.13076928), np.float32(0.11113752), np.float32(0.096995614), np.float32(0.09910608), np.float32(0.09382861), np.float32(0.08390032), np.float32(0.07754876), np.float32(0.09374463), np.float32(0.08586163), np.float32(0.062012877), np.float32(0.069712654), np.float32(0.07775676), np.float32(0.076279745), np.float32(0.08052919), np.float32(0.08630787), np.float32(0.08138863), np.float32(0.07814964), np.float32(0.07911293), np.float32(0.06908238), np.float32(0.062161), np.float32(0.06435808), np.float32(0.05803684), np.float32(0.051764842), np.float32(0.049365345), np.float32(0.041641094), np.float32(0.04196962), np.float32(0.04943078), np.float32(0.04731689), np.float32(0.05804026), np.float32(0.07162046), np.float32(0.08009433), np.float32(0.08620174), np.float32(0.09673273), np.float32(0.124261886), np.float32(0.13585377), np.float32(0.12697798), np.float32(0.11888268), np.float32(0.113555744), np.float32(0.10882036), np.float32(0.09655515), np.float32(0.08723419), np.float32(0.105221465), np.float32(0.11851699), np.float32(0.11488036), np.float32(0.099809356), np.float32(0.1256215), np.float32(0.132821), np.float32(0.12687668), np.float32(0.1466613), np.float32(0.17377074), np.float32(0.17491193), np.float32(0.17215697), np.float32(0.17457952), np.float32(0.1802588), np.float32(0.2032534), np.float32(0.196476), np.float32(0.22442904), np.float32(0.20116265), np.float32(0.18603563), np.float32(0.21939924), np.float32(0.24011232), np.float32(0.23925987), np.float32(0.26296926), np.float32(0.2983583), np.float32(0.3807632), np.float32(0.3585251), np.float32(0.39079067), np.float32(0.3815573), np.float32(0.39745104), np.float32(0.43182507), np.float32(0.4383744), np.float32(0.54906505), np.float32(0.57717294), np.float32(0.48203808), np.float32(0.5751221)], 'MADAAGGGGGGAGAERDPRPLLQPQPQPSVGAKGVCAVCFRPTTFRCKQCKAVKYCSFKCQIAHWRQGHKNECRPPSADVKHDDGAEVSVVKVKNIEQRSASEENIVTEVETIAETNIAATTSSETSGANHTVENLNDKIKDMPSEVTSMEVPDDGHSVSAVKLPQSSSEVASFDRRKTQSNMKPTTSVENGSYTKELGEALVCKSQPSQPKISGSGSLINKESLIDSKKHEDCSQISNSRKYADNNNSQAVALEPKTSRTALHVEVGHSKTKAAVSDNTGVPKTVPSVLTVNKVAPTPGGRSVTPNSSKRADNISERNPKPSEKAISTANTLATSLKKIVRQQTVPKVVRHYPSEPTHFPYELFIKLYDKVELQPFGLHNLGNSCYANAVLQCLMFTRPLASYLLGGLHSKNCSKMEWCFMCEFEKLVAEGRQGKPALSPTGILSHLPDIGSSFGPGKQEDAHEFLRYAIDAMQSVCMKEARKNGAHRLHEETTLMQLIFGGYLRSKIKCTSCDAISEQCERMLDLTVEIDGDISSLEGALERFTSTEVLDGDNKYQCSRCKSHERAKKKLTIWEAPNVLTIALKRYQSGKFGKINKAIRFPETLNLKRYMSAKADDTSPVYSLYAVVVHHDVMNAAFSGHYVCYVKDTQGKWYKTDDSQVKPVSLENVMSKCAYMLLYARCSPRAPRSVRPALMAQDPARVKKAKSRVNSGRWHGVDPINRHQGGQLHADHMTDDLPNTYDEYGHAPYSPAESPSPSESSSIFTNSDTGSHSTDSSESTRNSTSEDMEYYIFGQSDQVPYSDGSMFGHGESDRSVYSRSRSSLGTSSSGQEVDQYRPDEHRLQGTREGWSQGDESSSLYTNQSKHHFSSKLTEQYRGRLDGTEHDPGEASSVLLRRSARERTAQTFY': [np.float32(0.97427034), np.float32(0.9754842), np.float32(0.979162), np.float32(0.97735286), np.float32(0.9778631), np.float32(0.97750604), np.float32(0.9793073), np.float32(0.9812981), np.float32(0.9817857), np.float32(0.98273695), np.float32(0.9823554), np.float32(0.98336464), np.float32(0.9834796), np.float32(0.9830635), np.float32(0.9826118), np.float32(0.9828995), np.float32(0.9815881), np.float32(0.98101586), np.float32(0.9788881), np.float32(0.97407633), np.float32(0.96952474), np.float32(0.96373016), np.float32(0.9559139), np.float32(0.9466721), np.float32(0.92459786), np.float32(0.9038844), np.float32(0.8785867), np.float32(0.83964753), np.float32(0.8159737), np.float32(0.80043876), np.float32(0.79319453), np.float32(0.7833334), np.float32(0.77575606), np.float32(0.76292694), np.float32(0.7535377), np.float32(0.6599372), np.float32(0.584906), np.float32(0.5191464), np.float32(0.39992547), np.float32(0.383172), np.float32(0.35079506), np.float32(0.32416287), np.float32(0.30391002), np.float32(0.29767367), np.float32(0.28889048), np.float32(0.2841339), np.float32(0.26998955), np.float32(0.23882844), np.float32(0.22502546), np.float32(0.21762748), np.float32(0.21500868), np.float32(0.2444795), np.float32(0.23149714), np.float32(0.207698), np.float32(0.19506831), np.float32(0.23085481), np.float32(0.23676156), np.float32(0.23972084), np.float32(0.26065367), np.float32(0.2650106), np.float32(0.26686746), np.float32(0.25672334), np.float32(0.27230498), np.float32(0.2759184), np.float32(0.28329068), np.float32(0.3320339), np.float32(0.36364436), np.float32(0.40234178), np.float32(0.42510802), np.float32(0.46833184), np.float32(0.5070802), np.float32(0.56434125), np.float32(0.67511815), np.float32(0.71051776), np.float32(0.7628587), np.float32(0.7829243), np.float32(0.81193423), np.float32(0.78961074), np.float32(0.7925187), np.float32(0.8115311), np.float32(0.8463264), np.float32(0.87653387), np.float32(0.900064), np.float32(0.8947505), np.float32(0.8982364), np.float32(0.9334826), np.float32(0.9298469), np.float32(0.9366586), np.float32(0.93914634), np.float32(0.93923193), np.float32(0.95003647), np.float32(0.95043296), np.float32(0.95107555), np.float32(0.9506383), np.float32(0.9516092), np.float32(0.95102334), np.float32(0.9525744), np.float32(0.95175016), np.float32(0.94368386), np.float32(0.94043386), np.float32(0.93512), np.float32(0.93094474), np.float32(0.93777424), np.float32(0.93593204), np.float32(0.92618924), np.float32(0.92069006), np.float32(0.9213922), np.float32(0.92180705), np.float32(0.92816854), np.float32(0.9272971), np.float32(0.92051345), np.float32(0.920989), np.float32(0.92103213), np.float32(0.9187547), np.float32(0.9267553), np.float32(0.9345999), np.float32(0.9300659), np.float32(0.92735046), np.float32(0.9281637), np.float32(0.93573624), np.float32(0.94271296), np.float32(0.9436803), np.float32(0.9498972), np.float32(0.9583877), np.float32(0.9584233), np.float32(0.9616815), np.float32(0.9642014), np.float32(0.9639941), np.float32(0.96708685), np.float32(0.9679833), np.float32(0.96849525), np.float32(0.9686461), np.float32(0.96905804), np.float32(0.9702867), np.float32(0.9702664), np.float32(0.97115606), np.float32(0.97257805), np.float32(0.9713742), np.float32(0.9709014), np.float32(0.9720643), np.float32(0.9730267), np.float32(0.97214365), np.float32(0.97150874), np.float32(0.97115076), np.float32(0.96958095), np.float32(0.97026604), np.float32(0.971271), np.float32(0.9740621), np.float32(0.97336316), np.float32(0.97448856), np.float32(0.97566116), np.float32(0.97714454), np.float32(0.976718), np.float32(0.9763642), np.float32(0.9759245), np.float32(0.9762898), np.float32(0.9765313), np.float32(0.97638625), np.float32(0.9767421), np.float32(0.97678024), np.float32(0.9771723), np.float32(0.9771393), np.float32(0.97786874), np.float32(0.9776354), np.float32(0.9774843), np.float32(0.9779863), np.float32(0.97841054), np.float32(0.97808766), np.float32(0.97904074), np.float32(0.9786668), np.float32(0.9790533), np.float32(0.9787404), np.float32(0.97903675), np.float32(0.9788057), np.float32(0.9785365), np.float32(0.97833794), np.float32(0.9773596), np.float32(0.9776204), np.float32(0.97752917), np.float32(0.9774858), np.float32(0.9778246), np.float32(0.97754276), np.float32(0.9765005), np.float32(0.9758563), np.float32(0.97565514), np.float32(0.9764172), np.float32(0.9762547), np.float32(0.97577614), np.float32(0.97612005), np.float32(0.97548735), np.float32(0.9747025), np.float32(0.97455627), np.float32(0.9734335), np.float32(0.975104), np.float32(0.975022), np.float32(0.9753386), np.float32(0.97624654), np.float32(0.9767106), np.float32(0.97645617), np.float32(0.9763875), np.float32(0.97723836), np.float32(0.9773088), np.float32(0.9764271), np.float32(0.97659314), np.float32(0.9763647), np.float32(0.97708535), np.float32(0.9754404), np.float32(0.97494364), np.float32(0.97505015), np.float32(0.9740615), np.float32(0.9733638), np.float32(0.9737142), np.float32(0.9720281), np.float32(0.97319794), np.float32(0.97235096), np.float32(0.97260755), np.float32(0.97215086), np.float32(0.97135556), np.float32(0.9722884), np.float32(0.9724057), np.float32(0.97224855), np.float32(0.97245604), np.float32(0.9723974), np.float32(0.97161406), np.float32(0.97170365), np.float32(0.97105384), np.float32(0.9697389), np.float32(0.9701334), np.float32(0.96963197), np.float32(0.9699071), np.float32(0.9701891), np.float32(0.96973825), np.float32(0.9689116), np.float32(0.96877813), np.float32(0.9694075), np.float32(0.96803), np.float32(0.96934503), np.float32(0.9671705), np.float32(0.96859074), np.float32(0.96797603), np.float32(0.96902454), np.float32(0.969738), np.float32(0.97160476), np.float32(0.9717578), np.float32(0.97145253), np.float32(0.9722729), np.float32(0.97346526), np.float32(0.9742125), np.float32(0.97514534), np.float32(0.9752162), np.float32(0.97588885), np.float32(0.97571135), np.float32(0.9766137), np.float32(0.9765745), np.float32(0.9761731), np.float32(0.97651356), np.float32(0.97681636), np.float32(0.97757363), np.float32(0.9773721), np.float32(0.9779261), np.float32(0.97771317), np.float32(0.9788417), np.float32(0.9778656), np.float32(0.97841454), np.float32(0.9788617), np.float32(0.97836477), np.float32(0.9771777), np.float32(0.97835404), np.float32(0.9782704), np.float32(0.97881854), np.float32(0.9784989), np.float32(0.9786936), np.float32(0.9785872), np.float32(0.97840524), np.float32(0.97872674), np.float32(0.9781237), np.float32(0.9777885), np.float32(0.97807956), np.float32(0.97823125), np.float32(0.97739434), np.float32(0.97807395), np.float32(0.9778196), np.float32(0.9789121), np.float32(0.97893995), np.float32(0.9785285), np.float32(0.97766864), np.float32(0.9785355), np.float32(0.978949), np.float32(0.9793646), np.float32(0.9799186), np.float32(0.9810126), np.float32(0.9804196), np.float32(0.980547), np.float32(0.98005646), np.float32(0.9793305), np.float32(0.9800063), np.float32(0.97991127), np.float32(0.97999716), np.float32(0.9803529), np.float32(0.98084074), np.float32(0.9805895), np.float32(0.98050666), np.float32(0.98007387), np.float32(0.9805818), np.float32(0.980099), np.float32(0.9805951), np.float32(0.98021656), np.float32(0.9796363), np.float32(0.97997576), np.float32(0.98009896), np.float32(0.9799871), np.float32(0.9791504), np.float32(0.9779454), np.float32(0.9771757), np.float32(0.9744455), np.float32(0.97322494), np.float32(0.9711925), np.float32(0.9680093), np.float32(0.96362376), np.float32(0.96014726), np.float32(0.95698935), np.float32(0.9500968), np.float32(0.92764044), np.float32(0.9202992), np.float32(0.8983751), np.float32(0.8562476), np.float32(0.86132264), np.float32(0.82380867), np.float32(0.7601876), np.float32(0.7004446), np.float32(0.6744426), np.float32(0.6559996), np.float32(0.61071956), np.float32(0.57064074), np.float32(0.53720754), np.float32(0.50820845), np.float32(0.47005427), np.float32(0.43837345), np.float32(0.3940763), np.float32(0.43050107), np.float32(0.47988924), np.float32(0.50179565), np.float32(0.514808), np.float32(0.53198254), np.float32(0.48724586), np.float32(0.49370414), np.float32(0.47896224), np.float32(0.41839555), np.float32(0.36961967), np.float32(0.37755892), np.float32(0.3441866), np.float32(0.3411155), np.float32(0.34490085), np.float32(0.33721918), np.float32(0.24153602), np.float32(0.21533504), np.float32(0.18354774), np.float32(0.14506628), np.float32(0.13599327), np.float32(0.13714363), np.float32(0.1199649), np.float32(0.115395725), np.float32(0.10970584), np.float32(0.10500978), np.float32(0.100408606), np.float32(0.09974007), np.float32(0.0855502), np.float32(0.07904726), np.float32(0.07708635), np.float32(0.080842495), np.float32(0.075974844), np.float32(0.072160445), np.float32(0.076290146), np.float32(0.07795637), np.float32(0.07708245), np.float32(0.06869948), np.float32(0.069110446), np.float32(0.070315056), np.float32(0.06804194), np.float32(0.061678242), np.float32(0.062440764), np.float32(0.06750098), np.float32(0.06050827), np.float32(0.05595017), np.float32(0.051182996), np.float32(0.047601793), np.float32(0.045563243), np.float32(0.046679772), np.float32(0.04767357), np.float32(0.040361486), np.float32(0.03708449), np.float32(0.038073085), np.float32(0.035921685), np.float32(0.031337485), np.float32(0.031250488), np.float32(0.032487933), np.float32(0.029219076), np.float32(0.031238873), np.float32(0.03520946), np.float32(0.038540475), np.float32(0.048102785), np.float32(0.05231773), np.float32(0.05387894), np.float32(0.058008127), np.float32(0.06659617), np.float32(0.064918734), np.float32(0.06722921), np.float32(0.068204045), np.float32(0.06258773), np.float32(0.06447182), np.float32(0.061329775), np.float32(0.058123488), np.float32(0.05164417), np.float32(0.051106367), np.float32(0.05499966), np.float32(0.054615524), np.float32(0.047829382), np.float32(0.048391912), np.float32(0.053300735), np.float32(0.06066137), np.float32(0.06462369), np.float32(0.071516536), np.float32(0.080560096), np.float32(0.07790386), np.float32(0.07862757), np.float32(0.08334083), np.float32(0.103420824), np.float32(0.11552589), np.float32(0.11762656), np.float32(0.1512137), np.float32(0.16645624), np.float32(0.1715727), np.float32(0.1956181), np.float32(0.21645764), np.float32(0.21661884), np.float32(0.28019312), np.float32(0.27591193), np.float32(0.35380682), np.float32(0.3693), np.float32(0.38654485), np.float32(0.43551686), np.float32(0.46796057), np.float32(0.5179851), np.float32(0.5350498), np.float32(0.5675144), np.float32(0.5801684), np.float32(0.52571166), np.float32(0.53734726), np.float32(0.47966352), np.float32(0.48209122), np.float32(0.42351273), np.float32(0.37953353), np.float32(0.2823381), np.float32(0.27715495), np.float32(0.24369878), np.float32(0.2449535), np.float32(0.2591132), np.float32(0.26094064), np.float32(0.22088283), np.float32(0.16662541), np.float32(0.15431558), np.float32(0.12868348), np.float32(0.097667314), np.float32(0.097777724), np.float32(0.09442649), np.float32(0.086751975), np.float32(0.07971288), np.float32(0.07503985), np.float32(0.074379206), np.float32(0.071253546), np.float32(0.064684436), np.float32(0.061091516), np.float32(0.06270577), np.float32(0.061164085), np.float32(0.058209904), np.float32(0.06851441), np.float32(0.071092464), np.float32(0.07406722), np.float32(0.08087168), np.float32(0.10265641), np.float32(0.09717533), np.float32(0.09371106), np.float32(0.09816144), np.float32(0.10382234), np.float32(0.09951776), np.float32(0.097958), np.float32(0.10191612), np.float32(0.10363355), np.float32(0.09465114), np.float32(0.0937812), np.float32(0.10099585), np.float32(0.102320984), np.float32(0.08898127), np.float32(0.07867686), np.float32(0.08093383), np.float32(0.07213838), np.float32(0.06634708), np.float32(0.054881055), np.float32(0.060201693), np.float32(0.05705972), np.float32(0.059721984), np.float32(0.058620766), np.float32(0.05584796), np.float32(0.05707653), np.float32(0.059027255), np.float32(0.05749652), np.float32(0.0581719), np.float32(0.06418683), np.float32(0.06536535), np.float32(0.06496957), np.float32(0.06811075), np.float32(0.073450334), np.float32(0.07431847), np.float32(0.07510622), np.float32(0.08036503), np.float32(0.077306405), np.float32(0.07840116), np.float32(0.08548068), np.float32(0.08560144), np.float32(0.088922724), np.float32(0.08662422), np.float32(0.09819756), np.float32(0.091837466), np.float32(0.0977801), np.float32(0.10890811), np.float32(0.11223383), np.float32(0.1116048), np.float32(0.11316037), np.float32(0.11535303), np.float32(0.11016866), np.float32(0.10154826), np.float32(0.10502651), np.float32(0.11189413), np.float32(0.114441454), np.float32(0.10444057), np.float32(0.10415349), np.float32(0.117765896), np.float32(0.13388878), np.float32(0.14003761), np.float32(0.14999278), np.float32(0.16007483), np.float32(0.16831972), np.float32(0.18003036), np.float32(0.18721162), np.float32(0.18872622), np.float32(0.18365037), np.float32(0.17424281), np.float32(0.1771776), np.float32(0.17430334), np.float32(0.17390832), np.float32(0.18846112), np.float32(0.19969843), np.float32(0.18761893), np.float32(0.20098028), np.float32(0.22644234), np.float32(0.20579237), np.float32(0.19967511), np.float32(0.24046712), np.float32(0.24126804), np.float32(0.24766208), np.float32(0.21574551), np.float32(0.20329171), np.float32(0.18869235), np.float32(0.1847609), np.float32(0.18668012), np.float32(0.17729844), np.float32(0.16550596), np.float32(0.15698408), np.float32(0.14667921), np.float32(0.13646166), np.float32(0.1325594), np.float32(0.13746297), np.float32(0.12184362), np.float32(0.10342653), np.float32(0.11928351), np.float32(0.10726468), np.float32(0.10660073), np.float32(0.09880318), np.float32(0.09936131), np.float32(0.08481348), np.float32(0.094111234), np.float32(0.08284706), np.float32(0.07069659), np.float32(0.076465465), np.float32(0.07353483), np.float32(0.07508913), np.float32(0.08461149), np.float32(0.08741638), np.float32(0.084812306), np.float32(0.08606163), np.float32(0.08648301), np.float32(0.088793896), np.float32(0.09203326), np.float32(0.09970033), np.float32(0.10340619), np.float32(0.11708586), np.float32(0.11852637), np.float32(0.12886354), np.float32(0.1290067), np.float32(0.117199294), np.float32(0.12800813), np.float32(0.13338292), np.float32(0.12052582), np.float32(0.13052091), np.float32(0.10870949), np.float32(0.12971108), np.float32(0.14218944), np.float32(0.14215605), np.float32(0.14865804), np.float32(0.13122346), np.float32(0.11468119), np.float32(0.10721627), np.float32(0.096577704), np.float32(0.08521963), np.float32(0.08587146), np.float32(0.076401964), np.float32(0.065141775), np.float32(0.059065215), np.float32(0.053893503), np.float32(0.049089972), np.float32(0.04902694), np.float32(0.047299013), np.float32(0.04359306), np.float32(0.04618626), np.float32(0.047367077), np.float32(0.04429951), np.float32(0.042080663), np.float32(0.036565762), np.float32(0.033791076), np.float32(0.029930314), np.float32(0.027785972), np.float32(0.024138121), np.float32(0.021280842), np.float32(0.019469202), np.float32(0.018111043), np.float32(0.015858445), np.float32(0.018700115), np.float32(0.020858856), np.float32(0.023567623), np.float32(0.029578045), np.float32(0.034760844), np.float32(0.04336908), np.float32(0.05001621), np.float32(0.052397214), np.float32(0.057592478), np.float32(0.057997793), np.float32(0.0665974), np.float32(0.07718242), np.float32(0.0819278), np.float32(0.09422192), np.float32(0.104407854), np.float32(0.11028014), np.float32(0.11443968), np.float32(0.115275584), np.float32(0.11951181), np.float32(0.1158857), np.float32(0.1326968), np.float32(0.14773448), np.float32(0.14572471), np.float32(0.15485848), np.float32(0.13964477), np.float32(0.12698825), np.float32(0.1197654), np.float32(0.10216737), np.float32(0.090912536), np.float32(0.07759636), np.float32(0.07128543), np.float32(0.06696073), np.float32(0.059565675), np.float32(0.05304814), np.float32(0.05218723), np.float32(0.0461477), np.float32(0.040481083), np.float32(0.041014284), np.float32(0.045956153), np.float32(0.049628768), np.float32(0.051745832), np.float32(0.06318951), np.float32(0.09864833), np.float32(0.16642547), np.float32(0.39741805), np.float32(0.26097643), np.float32(0.26960787), np.float32(0.2954802), np.float32(0.25856844), np.float32(0.29901323), np.float32(0.40688825), np.float32(0.4161688), np.float32(0.6181509), np.float32(0.7101967), np.float32(0.75764686), np.float32(0.71205837), np.float32(0.76891917), np.float32(0.8572527), np.float32(0.8640383), np.float32(0.8792713), np.float32(0.88217944), np.float32(0.8914052), np.float32(0.8600578), np.float32(0.8923093), np.float32(0.89599395), np.float32(0.88365144), np.float32(0.8928413), np.float32(0.9238841), np.float32(0.9350069), np.float32(0.9466698), np.float32(0.95648175), np.float32(0.9538848), np.float32(0.9558888), np.float32(0.96041036), np.float32(0.96056926), np.float32(0.96584), np.float32(0.96136844), np.float32(0.9668519), np.float32(0.9669863), np.float32(0.9672797), np.float32(0.96567607), np.float32(0.96779656), np.float32(0.9693552), np.float32(0.9654766), np.float32(0.9660944), np.float32(0.9660655), np.float32(0.96532094), np.float32(0.9651672), np.float32(0.96423197), np.float32(0.9646244), np.float32(0.96107936), np.float32(0.95357275), np.float32(0.9562203), np.float32(0.96147853), np.float32(0.9629918), np.float32(0.9662385), np.float32(0.9681193), np.float32(0.9724338), np.float32(0.9725834), np.float32(0.9728704), np.float32(0.97249705), np.float32(0.97095436), np.float32(0.97052866), np.float32(0.96938545), np.float32(0.96974486), np.float32(0.9683363), np.float32(0.9689808), np.float32(0.967345), np.float32(0.9693226), np.float32(0.97081393), np.float32(0.96929586), np.float32(0.97113895), np.float32(0.9720486), np.float32(0.9722606), np.float32(0.9723832), np.float32(0.9724811), np.float32(0.9734316), np.float32(0.9752485), np.float32(0.97507554), np.float32(0.9760508), np.float32(0.97668684), np.float32(0.9766782), np.float32(0.97713727), np.float32(0.97707283), np.float32(0.9771559), np.float32(0.97832835), np.float32(0.97730017), np.float32(0.97684413), np.float32(0.9773546), np.float32(0.97696984), np.float32(0.9767992), np.float32(0.97699296), np.float32(0.9768485), np.float32(0.9771637), np.float32(0.9765121), np.float32(0.9770521), np.float32(0.976546), np.float32(0.97569764), np.float32(0.97472644), np.float32(0.97531736), np.float32(0.9746284), np.float32(0.974448), np.float32(0.9738918), np.float32(0.97244406), np.float32(0.97021735), np.float32(0.9678861), np.float32(0.96718264), np.float32(0.9668273), np.float32(0.9674209), np.float32(0.96702117), np.float32(0.96767277), np.float32(0.96741855), np.float32(0.9654199), np.float32(0.9629209), np.float32(0.9633446), np.float32(0.96294224), np.float32(0.9638143), np.float32(0.9645797), np.float32(0.96400374), np.float32(0.96496993), np.float32(0.96771383), np.float32(0.9674237), np.float32(0.96823364), np.float32(0.96765924), np.float32(0.9701562), np.float32(0.9702256), np.float32(0.97057694), np.float32(0.9724626), np.float32(0.9730592), np.float32(0.97359526), np.float32(0.9730732), np.float32(0.9744547), np.float32(0.97486895), np.float32(0.97598934), np.float32(0.97659665), np.float32(0.97592145), np.float32(0.97608167), np.float32(0.9780617), np.float32(0.97751766), np.float32(0.978957), np.float32(0.9788592), np.float32(0.9786629), np.float32(0.97914565), np.float32(0.9784494), np.float32(0.97762144), np.float32(0.9783068), np.float32(0.97711486), np.float32(0.9771703), np.float32(0.9768446), np.float32(0.9772282), np.float32(0.9767429), np.float32(0.97644097), np.float32(0.97719085), np.float32(0.9765633), np.float32(0.9760616), np.float32(0.9758625), np.float32(0.9757327), np.float32(0.97564656), np.float32(0.97582144), np.float32(0.976639), np.float32(0.9765302), np.float32(0.9752269), np.float32(0.97487533), np.float32(0.9758036), np.float32(0.9745705), np.float32(0.974548), np.float32(0.97364265), np.float32(0.9728661), np.float32(0.97284555), np.float32(0.97197455), np.float32(0.97345215), np.float32(0.9740692), np.float32(0.97424096), np.float32(0.97287816), np.float32(0.97339827), np.float32(0.97542953), np.float32(0.9756252), np.float32(0.9751881), np.float32(0.9747201), np.float32(0.97456795), np.float32(0.9732291), np.float32(0.9708501), np.float32(0.9687145), np.float32(0.9660782), np.float32(0.96171975), np.float32(0.95758736), np.float32(0.95178324), np.float32(0.93919057), np.float32(0.92774415), np.float32(0.91951513), np.float32(0.9229657), np.float32(0.9248073), np.float32(0.9250757), np.float32(0.9343841), np.float32(0.9335933), np.float32(0.9333838), np.float32(0.936107), np.float32(0.93863153), np.float32(0.9432118), np.float32(0.9369675), np.float32(0.9408576), np.float32(0.94530296), np.float32(0.94765973), np.float32(0.9452876), np.float32(0.94647413), np.float32(0.9482876), np.float32(0.95128286), np.float32(0.95597), np.float32(0.95739347), np.float32(0.95947915), np.float32(0.96089834), np.float32(0.96035284), np.float32(0.9619177), np.float32(0.96026117), np.float32(0.9548655), np.float32(0.95024997), np.float32(0.9525955), np.float32(0.9453801), np.float32(0.93948185), np.float32(0.9390072), np.float32(0.9431047), np.float32(0.9396945), np.float32(0.9200784), np.float32(0.8960347), np.float32(0.87900245), np.float32(0.862205), np.float32(0.83240443), np.float32(0.8206426), np.float32(0.8468687), np.float32(0.81108904), np.float32(0.7807169), np.float32(0.80950665), np.float32(0.8284757)], 'MSIPRFMFGKRNLWSNPLKIKGSLPYQTLRNYSKKSKESPSFSMTVPEATKYLRALSVSVPFDGSYVLSVGLRTRRGLPPVRGKVLFPHPFLEAPKLCVFAVGDAEREALQHGATYAGGENLVQKVLAGEIEFSKCLAHPNAAHLLPQVAKILGPKHLLPTTKRGTIVEEVGPAVEAAMKMTDYRETNGVINVPVGKLNYDDKLLQDNVEALLNSIRSHISKLSTKVKVSIKNTHLFASNTISLPLPYK': [np.float32(0.9668641), np.float32(0.9615359), np.float32(0.96277404), np.float32(0.96083945), np.float32(0.95860064), np.float32(0.9531843), np.float32(0.95799834), np.float32(0.9663107), np.float32(0.97133225), np.float32(0.9720435), np.float32(0.97295773), np.float32(0.9718778), np.float32(0.97076213), np.float32(0.96848005), np.float32(0.9702303), np.float32(0.9679248), np.float32(0.96753156), np.float32(0.95327204), np.float32(0.9571596), np.float32(0.96466976), np.float32(0.96296924), np.float32(0.954199), np.float32(0.9466055), np.float32(0.9383034), np.float32(0.91843796), np.float32(0.92569536), np.float32(0.9172867), np.float32(0.8989899), np.float32(0.88796836), np.float32(0.868626), np.float32(0.8805529), np.float32(0.85528606), np.float32(0.76708704), np.float32(0.7179373), np.float32(0.7391249), np.float32(0.7483789), np.float32(0.6877163), np.float32(0.6386463), np.float32(0.6458601), np.float32(0.70175767), np.float32(0.62409055), np.float32(0.6111387), np.float32(0.53611416), np.float32(0.5266546), np.float32(0.50943524), np.float32(0.4803174), np.float32(0.39662808), np.float32(0.33186388), np.float32(0.24405217), np.float32(0.22497426), np.float32(0.21780775), np.float32(0.22932556), np.float32(0.23876013), np.float32(0.22110134), np.float32(0.1937124), np.float32(0.15912238), np.float32(0.11960368), np.float32(0.09432587), np.float32(0.07980976), np.float32(0.056498457), np.float32(0.045849144), np.float32(0.047330663), np.float32(0.04678553), np.float32(0.04846146), np.float32(0.0523993), np.float32(0.055342264), np.float32(0.05547214), np.float32(0.057288554), np.float32(0.06892967), np.float32(0.07423584), np.float32(0.08026756), np.float32(0.08039125), np.float32(0.08951292), np.float32(0.08858694), np.float32(0.0767333), np.float32(0.06197577), np.float32(0.06001726), np.float32(0.06351107), np.float32(0.07455499), np.float32(0.080286175), np.float32(0.08944553), np.float32(0.10539354), np.float32(0.10929969), np.float32(0.1180472), np.float32(0.12620051), np.float32(0.118860304), np.float32(0.10187516), np.float32(0.089726485), np.float32(0.07325191), np.float32(0.06521062), np.float32(0.064894944), np.float32(0.05794153), np.float32(0.052852854), np.float32(0.054744605), np.float32(0.050778758), np.float32(0.053847104), np.float32(0.050043132), np.float32(0.051654857), np.float32(0.05226114), np.float32(0.05866369), np.float32(0.06360774), np.float32(0.062356595), np.float32(0.064833544), np.float32(0.06909765), np.float32(0.069213666), np.float32(0.061173916), np.float32(0.06823398), np.float32(0.069085985), np.float32(0.07074288), np.float32(0.082859464), np.float32(0.0889319), np.float32(0.086926274), np.float32(0.099982314), np.float32(0.11884941), np.float32(0.11668168), np.float32(0.118878536), np.float32(0.12543301), np.float32(0.1252919), np.float32(0.11530934), np.float32(0.10676253), np.float32(0.097760625), np.float32(0.08707605), np.float32(0.08405116), np.float32(0.08581007), np.float32(0.07584244), np.float32(0.07029127), np.float32(0.07372935), np.float32(0.072111756), np.float32(0.07412339), np.float32(0.07574834), np.float32(0.06757775), np.float32(0.06627585), np.float32(0.06555629), np.float32(0.0558503), np.float32(0.05067932), np.float32(0.05526169), np.float32(0.052088257), np.float32(0.044344924), np.float32(0.042923052), np.float32(0.05122723), np.float32(0.048733994), np.float32(0.04830216), np.float32(0.04942302), np.float32(0.05697554), np.float32(0.05793612), np.float32(0.06693667), np.float32(0.06919799), np.float32(0.057333317), np.float32(0.061487954), np.float32(0.07023203), np.float32(0.07546705), np.float32(0.081017606), np.float32(0.095623665), np.float32(0.0949065), np.float32(0.0982207), np.float32(0.09811227), np.float32(0.086541444), np.float32(0.10220558), np.float32(0.1294233), np.float32(0.11946631), np.float32(0.116068006), np.float32(0.14536144), np.float32(0.1904823), np.float32(0.1520765), np.float32(0.17222711), np.float32(0.21218005), np.float32(0.2201013), np.float32(0.20231988), np.float32(0.20588621), np.float32(0.23147874), np.float32(0.21834025), np.float32(0.24657401), np.float32(0.24265663), np.float32(0.2242144), np.float32(0.23555407), np.float32(0.21536177), np.float32(0.21470253), np.float32(0.21881582), np.float32(0.20152311), np.float32(0.19780065), np.float32(0.20274785), np.float32(0.17634003), np.float32(0.17300572), np.float32(0.20465942), np.float32(0.20533681), np.float32(0.2129306), np.float32(0.2315792), np.float32(0.23326975), np.float32(0.22497141), np.float32(0.22224078), np.float32(0.21307224), np.float32(0.24353701), np.float32(0.2057955), np.float32(0.21708927), np.float32(0.22728898), np.float32(0.23085186), np.float32(0.24378957), np.float32(0.2274122), np.float32(0.20621961), np.float32(0.20408873), np.float32(0.19710217), np.float32(0.19559716), np.float32(0.20095369), np.float32(0.2002344), np.float32(0.17599718), np.float32(0.17746612), np.float32(0.19487748), np.float32(0.19544093), np.float32(0.171994), np.float32(0.16593501), np.float32(0.18086027), np.float32(0.16805422), np.float32(0.16339669), np.float32(0.16013286), np.float32(0.17917241), np.float32(0.15851988), np.float32(0.1715193), np.float32(0.192199), np.float32(0.20688473), np.float32(0.18427186), np.float32(0.21413665), np.float32(0.2588359), np.float32(0.23119156), np.float32(0.24342775), np.float32(0.28680417), np.float32(0.32077), np.float32(0.3004692), np.float32(0.30564308), np.float32(0.3195842), np.float32(0.3446503), np.float32(0.3520285), np.float32(0.3394546), np.float32(0.45026585), np.float32(0.46655166), np.float32(0.44220114), np.float32(0.4843447), np.float32(0.5463514), np.float32(0.6281524), np.float32(0.61431956), np.float32(0.6952315), np.float32(0.68155026), np.float32(0.75737786), np.float32(0.73676836), np.float32(0.8315718), np.float32(0.83766145), np.float32(0.82203573), np.float32(0.8693188), np.float32(0.89442736), np.float32(0.82071257)], 'MLHFTCTCEVKLGSRWNQEVEPESGARKWSQARLSDCFFSEMKTLLMFMGNALCRVVVMNRCKSSQRRLRMTEPYRVASISAAGFSGNETHTRVSWRPVCSRSEQSICQARAAVMVYDDANKKWVPAGGSTGFSRVHIYHHTGNNAFRVVGRKIQDHQVVINCAIPKGLKYNQATQTFHQWRDARQVYGLNFGSKEDANVFASAMMHALEVLISQEAGPAQPRQNPPMQNGPTQEELDLQKRQLQELQRQKDVERERQEREILERQERERQEKEIEAEKERLARERQEQREQQEQREQREQREQRERAEHEVMEKEQPDREQQDWERGRRMSNAAFESSLCTPTPQEHSRTISTPVSPSTPIYPASGGGPLSSTTPPTPPQRHLASRFATSLSSAFHPVLPHYATVPRRQHTSPQAPPLALAPTPSTPPKSVVWSSSNFTPLPPSPPVMISSPPGKAAGPRPLFPIAAPSPLSQKPPSPSPNGPPMFPAPSPVTIPYNHTPLGIGCPTPPPPPTPPPLPSPMAPYPSSSSVSSPPLSCQAPAVPPPSTAPPAAAEHLSLPVGQYQTGECDPAAGPDPQSAPGGSSCQPQADPADRQVVTTPPPAPPLPPDSSVASMPAATPTTPAATPTTPAGQHLPPPPPPLPPTLCAGGPTPPLSGPAPPPGAPPPPPPPPLPSSLFSSSEDRPLSGLAAALAGAKLRKVQKNDDPGAAVASSLSGCVGAKSDARGNGLLAGGGGGGGGLMEEMSALLARRRRIAEKGSSPEPDQRSEEADLSSTPKVPSCSTPDMPRKPWERTNTVNGSKSPVIGRLKSTPTPTSSLSANGVSAEALDYDRLKQQSGRSWGSPARHEGPKAALPNIHVTRNDPSASRGTTDRSGDNV': [np.float32(0.58842105), np.float32(0.73977137), np.float32(0.83786976), np.float32(0.8289035), np.float32(0.748769), np.float32(0.6723151), np.float32(0.68107885), np.float32(0.71402305), np.float32(0.7711423), np.float32(0.8236298), np.float32(0.8537137), np.float32(0.8075743), np.float32(0.82386553), np.float32(0.71613187), np.float32(0.75916576), np.float32(0.7871693), np.float32(0.79141647), np.float32(0.7408172), np.float32(0.7374965), np.float32(0.7809645), np.float32(0.8175801), np.float32(0.8150854), np.float32(0.80673593), np.float32(0.7939786), np.float32(0.77270705), np.float32(0.7555142), np.float32(0.7636208), np.float32(0.7569821), np.float32(0.7506304), np.float32(0.73610246), np.float32(0.7124127), np.float32(0.70249957), np.float32(0.68942773), np.float32(0.627455), np.float32(0.5768649), np.float32(0.5437768), np.float32(0.51491165), np.float32(0.4364387), np.float32(0.39837652), np.float32(0.33741713), np.float32(0.278928), np.float32(0.28426087), np.float32(0.2845495), np.float32(0.3139194), np.float32(0.29857075), np.float32(0.25681677), np.float32(0.24960288), np.float32(0.26555485), np.float32(0.24679969), np.float32(0.200518), np.float32(0.24846831), np.float32(0.28817123), np.float32(0.31627315), np.float32(0.3148407), np.float32(0.31453827), np.float32(0.32861823), np.float32(0.30224594), np.float32(0.32714295), np.float32(0.4081519), np.float32(0.41454932), np.float32(0.42308834), np.float32(0.44171333), np.float32(0.43500164), np.float32(0.45521197), np.float32(0.4854644), np.float32(0.5325521), np.float32(0.4630697), np.float32(0.5485017), np.float32(0.54215777), np.float32(0.640655), np.float32(0.6653139), np.float32(0.75901055), np.float32(0.77150786), np.float32(0.8101889), np.float32(0.77530825), np.float32(0.7733045), np.float32(0.7700018), np.float32(0.7207911), np.float32(0.747999), np.float32(0.7248244), np.float32(0.6122703), np.float32(0.6459846), np.float32(0.64207906), np.float32(0.6717349), np.float32(0.5981434), np.float32(0.5592849), np.float32(0.5171797), np.float32(0.43805638), np.float32(0.34758997), np.float32(0.36382645), np.float32(0.4435944), np.float32(0.4087058), np.float32(0.4351147), np.float32(0.4759201), np.float32(0.43633443), np.float32(0.39443612), np.float32(0.32132947), np.float32(0.28698835), np.float32(0.22618242), np.float32(0.19279368), np.float32(0.16036418), np.float32(0.13322353), np.float32(0.106189266), np.float32(0.09758316), np.float32(0.08966154), np.float32(0.07247691), np.float32(0.06831092), np.float32(0.08377834), np.float32(0.09330873), np.float32(0.09627321), np.float32(0.101857826), np.float32(0.11114498), np.float32(0.11078369), np.float32(0.10555367), np.float32(0.087345004), np.float32(0.08501477), np.float32(0.08092974), np.float32(0.08216033), np.float32(0.09202994), np.float32(0.10322139), np.float32(0.10636348), np.float32(0.09174006), np.float32(0.08337838), np.float32(0.08058949), np.float32(0.0786386), np.float32(0.07805304), np.float32(0.07287944), np.float32(0.068555415), np.float32(0.07221809), np.float32(0.07479799), np.float32(0.07842659), np.float32(0.080107614), np.float32(0.0821166), np.float32(0.07689728), np.float32(0.06013361), np.float32(0.049589608), np.float32(0.04836163), np.float32(0.040349953), np.float32(0.038261473), np.float32(0.031726856), np.float32(0.031110166), np.float32(0.02874961), np.float32(0.025744144), np.float32(0.028039958), np.float32(0.028907038), np.float32(0.029615022), np.float32(0.032335296), np.float32(0.030021131), np.float32(0.030673835), np.float32(0.03151576), np.float32(0.03383555), np.float32(0.034129996), np.float32(0.035556145), np.float32(0.033342354), np.float32(0.03629919), np.float32(0.040507615), np.float32(0.039408382), np.float32(0.04258655), np.float32(0.04937706), np.float32(0.053264763), np.float32(0.057363503), np.float32(0.069888026), np.float32(0.07351968), np.float32(0.0767226), np.float32(0.07664009), np.float32(0.07114195), np.float32(0.064791314), np.float32(0.054090753), np.float32(0.054658893), np.float32(0.053220466), np.float32(0.057179924), np.float32(0.067568496), np.float32(0.071727246), np.float32(0.076044254), np.float32(0.08856912), np.float32(0.097471155), np.float32(0.09846105), np.float32(0.109685905), np.float32(0.10857206), np.float32(0.09354146), np.float32(0.09689842), np.float32(0.09603698), np.float32(0.09234249), np.float32(0.09579614), np.float32(0.095309496), np.float32(0.092687614), np.float32(0.099253014), np.float32(0.099949606), np.float32(0.10266386), np.float32(0.10684157), np.float32(0.10546077), np.float32(0.10958202), np.float32(0.09905943), np.float32(0.107721716), np.float32(0.091716096), np.float32(0.08663086), np.float32(0.088290825), np.float32(0.07839789), np.float32(0.07313146), np.float32(0.086338274), np.float32(0.08636286), np.float32(0.088843465), np.float32(0.10467564), np.float32(0.10332147), np.float32(0.117795184), np.float32(0.11402674), np.float32(0.1159118), np.float32(0.12250604), np.float32(0.13727887), np.float32(0.16813664), np.float32(0.20693654), np.float32(0.28734004), np.float32(0.33717155), np.float32(0.4123557), np.float32(0.45642433), np.float32(0.49683765), np.float32(0.5442764), np.float32(0.62554014), np.float32(0.69110274), np.float32(0.66725916), np.float32(0.72005886), np.float32(0.7723311), np.float32(0.7858652), np.float32(0.8200379), np.float32(0.891503), np.float32(0.9001261), np.float32(0.87898), np.float32(0.8810748), np.float32(0.8851929), np.float32(0.88463736), np.float32(0.8900019), np.float32(0.8890805), np.float32(0.8626744), np.float32(0.84293747), np.float32(0.8226207), np.float32(0.81311613), np.float32(0.7889213), np.float32(0.7626163), np.float32(0.7488796), np.float32(0.7093365), np.float32(0.6766122), np.float32(0.6235777), np.float32(0.60564065), np.float32(0.621227), np.float32(0.62413657), np.float32(0.6389911), np.float32(0.65366536), np.float32(0.65302664), np.float32(0.65570086), np.float32(0.6558201), np.float32(0.6556025), np.float32(0.65899295), np.float32(0.66254824), np.float32(0.65959), np.float32(0.661715), np.float32(0.6672107), np.float32(0.6803754), np.float32(0.67119753), np.float32(0.6786995), np.float32(0.6878575), np.float32(0.6907549), np.float32(0.68890834), np.float32(0.6826809), np.float32(0.6711735), np.float32(0.67599547), np.float32(0.6727738), np.float32(0.6728814), np.float32(0.67502064), np.float32(0.67223126), np.float32(0.6821426), np.float32(0.6836745), np.float32(0.6862768), np.float32(0.68631184), np.float32(0.6863807), np.float32(0.6963077), np.float32(0.69470334), np.float32(0.6863255), np.float32(0.6942962), np.float32(0.6940205), np.float32(0.6970793), np.float32(0.7060678), np.float32(0.7095782), np.float32(0.70882976), np.float32(0.7040721), np.float32(0.69982827), np.float32(0.6998872), np.float32(0.7002307), np.float32(0.70789737), np.float32(0.7024999), np.float32(0.7099873), np.float32(0.7186213), np.float32(0.719424), np.float32(0.7238177), np.float32(0.7254039), np.float32(0.71948785), np.float32(0.72957575), np.float32(0.7249974), np.float32(0.7329344), np.float32(0.73878706), np.float32(0.7371002), np.float32(0.7445446), np.float32(0.7457676), np.float32(0.7570334), np.float32(0.76764375), np.float32(0.77847004), np.float32(0.79383016), np.float32(0.8047179), np.float32(0.8198716), np.float32(0.82508934), np.float32(0.8377162), np.float32(0.8435562), np.float32(0.8482139), np.float32(0.8531817), np.float32(0.856665), np.float32(0.8605716), np.float32(0.86800545), np.float32(0.86966115), np.float32(0.87431324), np.float32(0.88283145), np.float32(0.8885159), np.float32(0.8910589), np.float32(0.8946466), np.float32(0.89773285), np.float32(0.9053466), np.float32(0.91593707), np.float32(0.91941386), np.float32(0.9218586), np.float32(0.9119864), np.float32(0.91022223), np.float32(0.911585), np.float32(0.9229932), np.float32(0.931065), np.float32(0.9315285), np.float32(0.9382414), np.float32(0.9448118), np.float32(0.9563699), np.float32(0.9633866), np.float32(0.9664478), np.float32(0.96980345), np.float32(0.9715597), np.float32(0.97455555), np.float32(0.9758403), np.float32(0.97670287), np.float32(0.9777659), np.float32(0.9782032), np.float32(0.9777529), np.float32(0.97770727), np.float32(0.97721297), np.float32(0.976105), np.float32(0.97533166), np.float32(0.97649854), np.float32(0.976904), np.float32(0.97663647), np.float32(0.97678804), np.float32(0.9768985), np.float32(0.9774664), np.float32(0.97785825), np.float32(0.9776733), np.float32(0.9779003), np.float32(0.9789917), np.float32(0.9789286), np.float32(0.98022974), np.float32(0.9797023), np.float32(0.9808817), np.float32(0.9812878), np.float32(0.9821483), np.float32(0.98243344), np.float32(0.9826737), np.float32(0.98269385), np.float32(0.98300815), np.float32(0.9829716), np.float32(0.9831498), np.float32(0.9831471), np.float32(0.98335046), np.float32(0.9823172), np.float32(0.98208123), np.float32(0.9822726), np.float32(0.9817301), np.float32(0.9819358), np.float32(0.9813079), np.float32(0.9807376), np.float32(0.9809585), np.float32(0.9795982), np.float32(0.9767054), np.float32(0.9766291), np.float32(0.9763802), np.float32(0.97467935), np.float32(0.9738675), np.float32(0.97201365), np.float32(0.9687573), np.float32(0.97017664), np.float32(0.9701343), np.float32(0.9711031), np.float32(0.9716178), np.float32(0.97174984), np.float32(0.97315246), np.float32(0.9740431), np.float32(0.97497284), np.float32(0.9760936), np.float32(0.9765465), np.float32(0.9764553), np.float32(0.97654015), np.float32(0.97656333), np.float32(0.977382), np.float32(0.977455), np.float32(0.97901237), np.float32(0.97951424), np.float32(0.981154), np.float32(0.9817872), np.float32(0.9831835), np.float32(0.98390687), np.float32(0.9845115), np.float32(0.9855354), np.float32(0.9859744), np.float32(0.9856442), np.float32(0.9858024), np.float32(0.98576504), np.float32(0.98557335), np.float32(0.9855009), np.float32(0.98530084), np.float32(0.9841097), np.float32(0.9836109), np.float32(0.9840752), np.float32(0.983453), np.float32(0.98230493), np.float32(0.9819516), np.float32(0.9819233), np.float32(0.98208594), np.float32(0.9818525), np.float32(0.98154056), np.float32(0.9817993), np.float32(0.9806568), np.float32(0.98094845), np.float32(0.9793255), np.float32(0.979708), np.float32(0.97956526), np.float32(0.97970825), np.float32(0.9800597), np.float32(0.9801696), np.float32(0.9793855), np.float32(0.97925574), np.float32(0.9788882), np.float32(0.97907466), np.float32(0.98064935), np.float32(0.9817045), np.float32(0.9821952), np.float32(0.9825267), np.float32(0.9833034), np.float32(0.98388356), np.float32(0.98420334), np.float32(0.98388886), np.float32(0.9836189), np.float32(0.9843301), np.float32(0.9838277), np.float32(0.9834504), np.float32(0.9836961), np.float32(0.98332375), np.float32(0.9833099), np.float32(0.9833788), np.float32(0.98383796), np.float32(0.9844172), np.float32(0.98383003), np.float32(0.98375076), np.float32(0.98411095), np.float32(0.984432), np.float32(0.98458046), np.float32(0.9842913), np.float32(0.9843769), np.float32(0.9838673), np.float32(0.98388463), np.float32(0.9835735), np.float32(0.9832471), np.float32(0.9829539), np.float32(0.9823743), np.float32(0.9830867), np.float32(0.98294824), np.float32(0.98206574), np.float32(0.9822531), np.float32(0.981784), np.float32(0.98155195), np.float32(0.98131335), np.float32(0.9805361), np.float32(0.98060983), np.float32(0.97986585), np.float32(0.97892725), np.float32(0.97909606), np.float32(0.9776584), np.float32(0.9778217), np.float32(0.9781531), np.float32(0.97803587), np.float32(0.9800567), np.float32(0.9804621), np.float32(0.98074245), np.float32(0.98137903), np.float32(0.98092115), np.float32(0.98107386), np.float32(0.98184454), np.float32(0.98209065), np.float32(0.982028), np.float32(0.98133504), np.float32(0.9806309), np.float32(0.9803571), np.float32(0.98048073), np.float32(0.980409), np.float32(0.98021257), np.float32(0.979962), np.float32(0.9804639), np.float32(0.9803592), np.float32(0.9809279), np.float32(0.9798917), np.float32(0.98152953), np.float32(0.98116446), np.float32(0.98057795), np.float32(0.98119617), np.float32(0.9811168), np.float32(0.98127055), np.float32(0.98081285), np.float32(0.98025), np.float32(0.97992766), np.float32(0.979742), np.float32(0.9788745), np.float32(0.97859555), np.float32(0.97862935), np.float32(0.9784273), np.float32(0.9787255), np.float32(0.97824234), np.float32(0.9787208), np.float32(0.97954386), np.float32(0.9796261), np.float32(0.9795665), np.float32(0.97932327), np.float32(0.9805596), np.float32(0.98043764), np.float32(0.9807724), np.float32(0.9808374), np.float32(0.9810327), np.float32(0.98170483), np.float32(0.98171854), np.float32(0.98176897), np.float32(0.9819151), np.float32(0.9822871), np.float32(0.9824676), np.float32(0.98184586), np.float32(0.982167), np.float32(0.9821628), np.float32(0.98280454), np.float32(0.98213273), np.float32(0.98200846), np.float32(0.98154104), np.float32(0.9828857), np.float32(0.9828028), np.float32(0.9825713), np.float32(0.9824008), np.float32(0.9825423), np.float32(0.9825357), np.float32(0.9818957), np.float32(0.98229975), np.float32(0.982152), np.float32(0.9820957), np.float32(0.98266673), np.float32(0.9823675), np.float32(0.9824317), np.float32(0.9823775), np.float32(0.98250246), np.float32(0.9827571), np.float32(0.98298764), np.float32(0.9839175), np.float32(0.98347396), np.float32(0.9838283), np.float32(0.98349655), np.float32(0.98396033), np.float32(0.9843603), np.float32(0.9845056), np.float32(0.9839258), np.float32(0.9839154), np.float32(0.9840508), np.float32(0.98367554), np.float32(0.98367864), np.float32(0.98325306), np.float32(0.9836283), np.float32(0.98347443), np.float32(0.98332787), np.float32(0.9835495), np.float32(0.9837691), np.float32(0.98351455), np.float32(0.98381627), np.float32(0.9837458), np.float32(0.98349774), np.float32(0.9835677), np.float32(0.9835444), np.float32(0.98334724), np.float32(0.98310584), np.float32(0.9833099), np.float32(0.9830824), np.float32(0.9829441), np.float32(0.9832358), np.float32(0.9827702), np.float32(0.9824485), np.float32(0.9824845), np.float32(0.98220545), np.float32(0.982052), np.float32(0.98214793), np.float32(0.9816881), np.float32(0.98177445), np.float32(0.98203903), np.float32(0.9819141), np.float32(0.9822964), np.float32(0.982701), np.float32(0.9831717), np.float32(0.9836067), np.float32(0.98360693), np.float32(0.9834359), np.float32(0.98360705), np.float32(0.98451996), np.float32(0.98434955), np.float32(0.98421717), np.float32(0.9842084), np.float32(0.9845517), np.float32(0.9841023), np.float32(0.9838912), np.float32(0.984397), np.float32(0.98431444), np.float32(0.98444194), np.float32(0.9853608), np.float32(0.985719), np.float32(0.9852598), np.float32(0.9854015), np.float32(0.98551303), np.float32(0.98542595), np.float32(0.9851694), np.float32(0.9851488), np.float32(0.9849053), np.float32(0.98462635), np.float32(0.98451346), np.float32(0.9842128), np.float32(0.9842748), np.float32(0.9842009), np.float32(0.9840337), np.float32(0.98438466), np.float32(0.98411), np.float32(0.983806), np.float32(0.98362017), np.float32(0.9835903), np.float32(0.98340386), np.float32(0.9836674), np.float32(0.9837118), np.float32(0.983714), np.float32(0.9840397), np.float32(0.9845516), np.float32(0.9846905), np.float32(0.9845753), np.float32(0.98507327), np.float32(0.9857707), np.float32(0.98589987), np.float32(0.9860218), np.float32(0.98567295), np.float32(0.9856844), np.float32(0.9860168), np.float32(0.9858343), np.float32(0.9850975), np.float32(0.98503786), np.float32(0.98470867), np.float32(0.984469), np.float32(0.98446566), np.float32(0.9841464), np.float32(0.9829775), np.float32(0.983135), np.float32(0.9827601), np.float32(0.9810528), np.float32(0.98017335), np.float32(0.9793854), np.float32(0.9785251), np.float32(0.978336), np.float32(0.9778791), np.float32(0.97669995), np.float32(0.9760257), np.float32(0.97397083), np.float32(0.9721963), np.float32(0.96887946), np.float32(0.96366847), np.float32(0.9537784), np.float32(0.9441084), np.float32(0.93694186), np.float32(0.9350033), np.float32(0.9279304), np.float32(0.9205175), np.float32(0.9232212), np.float32(0.9148333), np.float32(0.9228532), np.float32(0.9344458), np.float32(0.93525785), np.float32(0.9373157), np.float32(0.9450348), np.float32(0.95124054), np.float32(0.95832855), np.float32(0.9595428), np.float32(0.95902294), np.float32(0.96000576), np.float32(0.9588956), np.float32(0.95903915), np.float32(0.9640971), np.float32(0.9681112), np.float32(0.9699922), np.float32(0.9701745), np.float32(0.97067386), np.float32(0.97279805), np.float32(0.9718079), np.float32(0.9696731), np.float32(0.97056794), np.float32(0.9720067), np.float32(0.97218317), np.float32(0.973475), np.float32(0.9716106), np.float32(0.97143966), np.float32(0.9722063), np.float32(0.97471726), np.float32(0.9746646), np.float32(0.97569263), np.float32(0.9750745), np.float32(0.9762857), np.float32(0.97707593), np.float32(0.9773582), np.float32(0.9781228), np.float32(0.9783855), np.float32(0.97829777), np.float32(0.9800092), np.float32(0.9804246), np.float32(0.9807794), np.float32(0.98072237), np.float32(0.98009413), np.float32(0.9806691), np.float32(0.98022115), np.float32(0.97993565), np.float32(0.9804535), np.float32(0.9796805), np.float32(0.9748047), np.float32(0.9719586), np.float32(0.96569407), np.float32(0.959451), np.float32(0.94765866), np.float32(0.94620436), np.float32(0.9481852), np.float32(0.9549145), np.float32(0.9559672), np.float32(0.9516394), np.float32(0.9452497), np.float32(0.94181377), np.float32(0.9371555), np.float32(0.92290485), np.float32(0.91422296), np.float32(0.9145022), np.float32(0.91211176), np.float32(0.9164104), np.float32(0.91894704), np.float32(0.9107699), np.float32(0.9195494), np.float32(0.92461056), np.float32(0.9237309), np.float32(0.93235916), np.float32(0.9419286), np.float32(0.95087), np.float32(0.9595048), np.float32(0.9679452), np.float32(0.9705587), np.float32(0.9723489), np.float32(0.9749653), np.float32(0.97787786), np.float32(0.9797289), np.float32(0.9814184), np.float32(0.98293006), np.float32(0.98277056), np.float32(0.98232216), np.float32(0.9823155), np.float32(0.9821843), np.float32(0.98218936), np.float32(0.98255885), np.float32(0.98254526), np.float32(0.9821929), np.float32(0.98204446), np.float32(0.9821774), np.float32(0.98154414), np.float32(0.9819196), np.float32(0.9819235), np.float32(0.9816789), np.float32(0.98171866), np.float32(0.9819317), np.float32(0.9817801), np.float32(0.9825697), np.float32(0.98284286), np.float32(0.9830451), np.float32(0.9828305), np.float32(0.9823669), np.float32(0.9815307), np.float32(0.98184437), np.float32(0.9814974), np.float32(0.9817016), np.float32(0.98176944), np.float32(0.98189193), np.float32(0.98176664), np.float32(0.98205125), np.float32(0.98186857), np.float32(0.98188215), np.float32(0.9815679), np.float32(0.98220253), np.float32(0.98202896), np.float32(0.98210806), np.float32(0.9817926), np.float32(0.9810843), np.float32(0.98180306), np.float32(0.98161894), np.float32(0.9817338), np.float32(0.9819218), np.float32(0.98168844), np.float32(0.9813706), np.float32(0.9812299), np.float32(0.9806402), np.float32(0.98107225), np.float32(0.9809879), np.float32(0.9811917), np.float32(0.9804849), np.float32(0.980273), np.float32(0.9787715), np.float32(0.9771105), np.float32(0.9733718), np.float32(0.97225994), np.float32(0.9709811), np.float32(0.97094876), np.float32(0.9684331), np.float32(0.96596223), np.float32(0.9667633), np.float32(0.9668648), np.float32(0.9697593), np.float32(0.9710476), np.float32(0.9721175), np.float32(0.97354853), np.float32(0.9732723), np.float32(0.9751178), np.float32(0.9754944), np.float32(0.976841), np.float32(0.9764014), np.float32(0.9747439), np.float32(0.97626776), np.float32(0.9765534), np.float32(0.9771237), np.float32(0.97805655), np.float32(0.9783015), np.float32(0.9787659), np.float32(0.9792644), np.float32(0.97949505), np.float32(0.9802801), np.float32(0.9803171), np.float32(0.9809107), np.float32(0.9809301), np.float32(0.9805053), np.float32(0.98066956), np.float32(0.97981447), np.float32(0.9798527), np.float32(0.97929984), np.float32(0.9794819), np.float32(0.9786386), np.float32(0.9781688), np.float32(0.9778306), np.float32(0.97727853), np.float32(0.9772564), np.float32(0.9777165), np.float32(0.97755504), np.float32(0.97876096), np.float32(0.97926426), np.float32(0.9789747), np.float32(0.9793011), np.float32(0.97942185), np.float32(0.9795004), np.float32(0.9801272), np.float32(0.97953975), np.float32(0.9799457), np.float32(0.9792006), np.float32(0.97865945), np.float32(0.97793406), np.float32(0.9783603), np.float32(0.9780945)], 'MNRLEILRLNGVRRFSWSASTLIRAPFKNFDNERIVSGGKSISFNRNMPNNTRMKAWEKDGEDKDTWFKRKYAHVHAKQKQVRLDKEAARTQKFPSRNSDLSPDSKQIRRNRPPKENPLEERIFGAQAVLAALKANNREFLSTLYVHNPKEKHEEITELCKERGVDIKLVDSKNDLNLLCNNNVHNGYVLKAAKFQTRELAALSTVTSKGVFSLTLQDYGVRSEEQFEVQRLNGSFPLGVYIDGVSDPHNLGAIIRSSYYLGADFVAIAEKNCAPLNSVASKSSAGCMEFLPIFNVVKPLQFLEAANENGWATVSAVSSVPKKNANRELLSEELSSTLSEQPCLLIVGSEGDGIRKSLLDRSSHLVSLKSQRKNLDSSVDSLNVSVATAVLLRDFTM': [np.float32(0.9203293), np.float32(0.92514735), np.float32(0.93924403), np.float32(0.944507), np.float32(0.9572586), np.float32(0.9582209), np.float32(0.9612932), np.float32(0.9598817), np.float32(0.93643093), np.float32(0.93654686), np.float32(0.94306463), np.float32(0.9294195), np.float32(0.9130894), np.float32(0.92487764), np.float32(0.9383524), np.float32(0.94864553), np.float32(0.96587455), np.float32(0.97492516), np.float32(0.9757244), np.float32(0.97378504), np.float32(0.9728239), np.float32(0.9693711), np.float32(0.9687801), np.float32(0.96961), np.float32(0.97255737), np.float32(0.96929145), np.float32(0.965252), np.float32(0.9600465), np.float32(0.95882165), np.float32(0.956749), np.float32(0.95504117), np.float32(0.9588598), np.float32(0.9527001), np.float32(0.95203835), np.float32(0.939793), np.float32(0.94623125), np.float32(0.9443039), np.float32(0.94130427), np.float32(0.93956393), np.float32(0.93298113), np.float32(0.93187124), np.float32(0.92786646), np.float32(0.9169414), np.float32(0.92560184), np.float32(0.92281777), np.float32(0.92475134), np.float32(0.91173387), np.float32(0.9081057), np.float32(0.8885301), np.float32(0.8801651), np.float32(0.87714475), np.float32(0.8092559), np.float32(0.79104364), np.float32(0.7604641), np.float32(0.739533), np.float32(0.7697839), np.float32(0.7281547), np.float32(0.70774823), np.float32(0.6904956), np.float32(0.67461324), np.float32(0.66094786), np.float32(0.6317545), np.float32(0.6178845), np.float32(0.5943063), np.float32(0.6015145), np.float32(0.56865686), np.float32(0.5798635), np.float32(0.56121165), np.float32(0.56674063), np.float32(0.56905687), np.float32(0.5761891), np.float32(0.5877703), np.float32(0.5671416), np.float32(0.57232106), np.float32(0.5828188), np.float32(0.5801744), np.float32(0.5735884), np.float32(0.55848104), np.float32(0.5734136), np.float32(0.58247566), np.float32(0.63637197), np.float32(0.67448854), np.float32(0.67068154), np.float32(0.7031473), np.float32(0.7421952), np.float32(0.7874588), np.float32(0.80328256), np.float32(0.8260218), np.float32(0.8397808), np.float32(0.86685115), np.float32(0.8707395), np.float32(0.8864238), np.float32(0.9020936), np.float32(0.91759694), np.float32(0.9327362), np.float32(0.9378903), np.float32(0.94285053), np.float32(0.95277387), np.float32(0.9590799), np.float32(0.96473235), np.float32(0.966646), np.float32(0.9682871), np.float32(0.96877843), np.float32(0.96786636), np.float32(0.9664894), np.float32(0.9630381), np.float32(0.9571416), np.float32(0.95311934), np.float32(0.94340235), np.float32(0.93739676), np.float32(0.92047375), np.float32(0.9052083), np.float32(0.8929517), np.float32(0.86902994), np.float32(0.84738064), np.float32(0.82059777), np.float32(0.7326387), np.float32(0.679262), np.float32(0.5470237), np.float32(0.44409782), np.float32(0.37259617), np.float32(0.31893876), np.float32(0.32280245), np.float32(0.28348404), np.float32(0.2772011), np.float32(0.28068173), np.float32(0.27069396), np.float32(0.21304761), np.float32(0.16612537), np.float32(0.1479929), np.float32(0.13472065), np.float32(0.12673229), np.float32(0.09701338), np.float32(0.07991005), np.float32(0.07568038), np.float32(0.0728386), np.float32(0.07867699), np.float32(0.086674355), np.float32(0.10099128), np.float32(0.10589167), np.float32(0.11059797), np.float32(0.11973799), np.float32(0.13063046), np.float32(0.14260334), np.float32(0.12191247), np.float32(0.12584217), np.float32(0.12364224), np.float32(0.111123264), np.float32(0.10463645), np.float32(0.10940199), np.float32(0.115186475), np.float32(0.1114783), np.float32(0.12914252), np.float32(0.13909061), np.float32(0.1449588), np.float32(0.14080551), np.float32(0.15812896), np.float32(0.16039686), np.float32(0.15664619), np.float32(0.15929338), np.float32(0.16037953), np.float32(0.15930168), np.float32(0.13172966), np.float32(0.13179246), np.float32(0.11267543), np.float32(0.0978951), np.float32(0.09485309), np.float32(0.084335074), np.float32(0.08838552), np.float32(0.08275095), np.float32(0.07769187), np.float32(0.085885435), np.float32(0.09308246), np.float32(0.08221351), np.float32(0.07607918), np.float32(0.072927505), np.float32(0.075309984), np.float32(0.075927936), np.float32(0.07443038), np.float32(0.08342006), np.float32(0.07502628), np.float32(0.07646164), np.float32(0.083285496), np.float32(0.07504804), np.float32(0.07547443), np.float32(0.06835894), np.float32(0.06681973), np.float32(0.06783042), np.float32(0.06741489), np.float32(0.064745925), np.float32(0.067875035), np.float32(0.06332693), np.float32(0.067440934), np.float32(0.06815046), np.float32(0.060464237), np.float32(0.05468438), np.float32(0.055615243), np.float32(0.06566597), np.float32(0.06446402), np.float32(0.061918292), np.float32(0.061416604), np.float32(0.053685404), np.float32(0.051046796), np.float32(0.044831708), np.float32(0.043490052), np.float32(0.04590784), np.float32(0.04391161), np.float32(0.048581786), np.float32(0.046647105), np.float32(0.04047929), np.float32(0.04084056), np.float32(0.039415486), np.float32(0.048078112), np.float32(0.054979198), np.float32(0.059448693), np.float32(0.06037898), np.float32(0.06868902), np.float32(0.060495753), np.float32(0.065544955), np.float32(0.067594625), np.float32(0.06646369), np.float32(0.06898153), np.float32(0.07683279), np.float32(0.08509082), np.float32(0.08706828), np.float32(0.08843932), np.float32(0.092721574), np.float32(0.091737255), np.float32(0.09678799), np.float32(0.09076675), np.float32(0.078200564), np.float32(0.07556794), np.float32(0.071416385), np.float32(0.071065135), np.float32(0.06538739), np.float32(0.061341304), np.float32(0.055510804), np.float32(0.056307733), np.float32(0.051859826), np.float32(0.052500784), np.float32(0.051000368), np.float32(0.04917645), np.float32(0.043898072), np.float32(0.037464935), np.float32(0.03939324), np.float32(0.0325808), np.float32(0.026883107), np.float32(0.026460376), np.float32(0.028300669), np.float32(0.027363198), np.float32(0.029768905), np.float32(0.031116677), np.float32(0.033322375), np.float32(0.031859275), np.float32(0.032903448), np.float32(0.032034267), np.float32(0.028052144), np.float32(0.025684075), np.float32(0.025338141), np.float32(0.02709211), np.float32(0.027124986), np.float32(0.02524323), np.float32(0.024997154), np.float32(0.026516162), np.float32(0.026170155), np.float32(0.028694598), np.float32(0.033167932), np.float32(0.035565827), np.float32(0.036512725), np.float32(0.042407002), np.float32(0.052594297), np.float32(0.05948942), np.float32(0.07404158), np.float32(0.0893682), np.float32(0.096156925), np.float32(0.0937962), np.float32(0.08894058), np.float32(0.10144824), np.float32(0.10159621), np.float32(0.08742835), np.float32(0.10020854), np.float32(0.106262796), np.float32(0.092571035), np.float32(0.078358516), np.float32(0.075608954), np.float32(0.07738095), np.float32(0.077132955), np.float32(0.073444135), np.float32(0.07701437), np.float32(0.0737743), np.float32(0.06836234), np.float32(0.06304404), np.float32(0.06626051), np.float32(0.061962806), np.float32(0.053290296), np.float32(0.057265032), np.float32(0.06549119), np.float32(0.066893086), np.float32(0.06569495), np.float32(0.069477), np.float32(0.07931161), np.float32(0.07291227), np.float32(0.07363459), np.float32(0.09521833), np.float32(0.105102174), np.float32(0.11194772), np.float32(0.11681182), np.float32(0.12725756), np.float32(0.14547457), np.float32(0.17124017), np.float32(0.18861462), np.float32(0.21189182), np.float32(0.2398066), np.float32(0.2633897), np.float32(0.34456804), np.float32(0.42716533), np.float32(0.47420228), np.float32(0.5145326), np.float32(0.5605765), np.float32(0.52712536), np.float32(0.49926484), np.float32(0.41859847), np.float32(0.42920783), np.float32(0.37028334), np.float32(0.37924153), np.float32(0.37900156), np.float32(0.3378329), np.float32(0.31566748), np.float32(0.29159057), np.float32(0.30697584), np.float32(0.27478534), np.float32(0.24280265), np.float32(0.19695416), np.float32(0.15644655), np.float32(0.13915995), np.float32(0.122962676), np.float32(0.09856395), np.float32(0.08810892), np.float32(0.097000726), np.float32(0.090784006), np.float32(0.08616704), np.float32(0.087347634), np.float32(0.0807871), np.float32(0.094539054), np.float32(0.1065318), np.float32(0.09402521), np.float32(0.09935366), np.float32(0.07919751), np.float32(0.06891145), np.float32(0.07142863), np.float32(0.06930786), np.float32(0.064499475), np.float32(0.06607333), np.float32(0.06270323), np.float32(0.06429141), np.float32(0.07022172), np.float32(0.08274045), np.float32(0.11062975), np.float32(0.11810669), np.float32(0.12782738), np.float32(0.12219411), np.float32(0.16616037), np.float32(0.17151882), np.float32(0.17419006), np.float32(0.25171217), np.float32(0.28079528), np.float32(0.3264032), np.float32(0.35243616), np.float32(0.4087185), np.float32(0.45183793), np.float32(0.44017357), np.float32(0.42138827), np.float32(0.4103659), np.float32(0.37028086), np.float32(0.3193446), np.float32(0.27726567), np.float32(0.19787331), np.float32(0.18101439), np.float32(0.17417395), np.float32(0.16195361), np.float32(0.1642093), np.float32(0.15353845), np.float32(0.186811), np.float32(0.2871763), np.float32(0.3452509), np.float32(0.22481513), np.float32(0.13469559), np.float32(0.106815346), np.float32(0.09021298), np.float32(0.07374169), np.float32(0.06628529), np.float32(0.07369884), np.float32(0.0721731), np.float32(0.08078467), np.float32(0.10907508), np.float32(0.2055567), np.float32(0.32688817)], 'QAWADAFRSSPDLTGVVHIYEELKRKGVEFPNADLDALSPIHTPQRSVPEVDPAATVPRSQAQQRTSAGSFSSPPPPPFSRAAGPGSESNAEQIARLRSELDIVRGNTKVMSEMLTEMVPGQEDSSDLELLQELNRTCRAMQQRVVELISHVCNEEVTEELLRVNDDLNNVFLRYERFERFRSGRLVQNASNGVLSEVTEDNLIDLGPGSPAVVSPMVGSTAPPPSLSSQLAGL': [np.float32(0.476389), np.float32(0.499691), np.float32(0.5803736), np.float32(0.5509906), np.float32(0.5260006), np.float32(0.53279155), np.float32(0.57074016), np.float32(0.52465844), np.float32(0.49829483), np.float32(0.5177608), np.float32(0.49845082), np.float32(0.5067052), np.float32(0.5321823), np.float32(0.54470664), np.float32(0.5540865), np.float32(0.56813747), np.float32(0.5593681), np.float32(0.56493765), np.float32(0.57787263), np.float32(0.5864153), np.float32(0.57437015), np.float32(0.56535345), np.float32(0.5697291), np.float32(0.56232524), np.float32(0.567294), np.float32(0.5821477), np.float32(0.5865284), np.float32(0.5982675), np.float32(0.6485751), np.float32(0.66693383), np.float32(0.6710488), np.float32(0.7043414), np.float32(0.7559219), np.float32(0.7936671), np.float32(0.82583207), np.float32(0.8537587), np.float32(0.86417514), np.float32(0.8633657), np.float32(0.8758828), np.float32(0.9056269), np.float32(0.91940784), np.float32(0.9167549), np.float32(0.9368625), np.float32(0.9436911), np.float32(0.9506565), np.float32(0.96065605), np.float32(0.9667272), np.float32(0.972327), np.float32(0.97365314), np.float32(0.9765062), np.float32(0.9776382), np.float32(0.98054904), np.float32(0.9813974), np.float32(0.9823068), np.float32(0.9828121), np.float32(0.9832787), np.float32(0.98351884), np.float32(0.9839536), np.float32(0.9836236), np.float32(0.98393434), np.float32(0.98354775), np.float32(0.9835502), np.float32(0.9835384), np.float32(0.9835841), np.float32(0.9842943), np.float32(0.983688), np.float32(0.98322254), np.float32(0.98432183), np.float32(0.9832554), np.float32(0.9836976), np.float32(0.98394793), np.float32(0.98359907), np.float32(0.98372906), np.float32(0.98348874), np.float32(0.9831065), np.float32(0.9817307), np.float32(0.9808819), np.float32(0.97733486), np.float32(0.9750401), np.float32(0.97226214), np.float32(0.9703793), np.float32(0.96537745), np.float32(0.9585112), np.float32(0.94761294), np.float32(0.94091696), np.float32(0.9212122), np.float32(0.90547967), np.float32(0.87918514), np.float32(0.861191), np.float32(0.82336533), np.float32(0.7867413), np.float32(0.7477614), np.float32(0.6963397), np.float32(0.62497556), np.float32(0.59104913), np.float32(0.5135547), np.float32(0.4745458), np.float32(0.46207523), np.float32(0.38904205), np.float32(0.3396582), np.float32(0.28504232), np.float32(0.2516775), np.float32(0.19745435), np.float32(0.19085722), np.float32(0.1902915), np.float32(0.22003075), np.float32(0.23966774), np.float32(0.21976285), np.float32(0.21227221), np.float32(0.23305225), np.float32(0.23634344), np.float32(0.23687801), np.float32(0.24697597), np.float32(0.25020164), np.float32(0.25595033), np.float32(0.2613264), np.float32(0.26318625), np.float32(0.27914396), np.float32(0.28099713), np.float32(0.2752178), np.float32(0.29303765), np.float32(0.26682904), np.float32(0.29371777), np.float32(0.33919802), np.float32(0.36707473), np.float32(0.36609605), np.float32(0.33194572), np.float32(0.35621548), np.float32(0.35697135), np.float32(0.24867538), np.float32(0.23329908), np.float32(0.21904068), np.float32(0.17871949), np.float32(0.13201785), np.float32(0.11682702), np.float32(0.107453525), np.float32(0.1001586), np.float32(0.08180843), np.float32(0.080727264), np.float32(0.097552), np.float32(0.08157299), np.float32(0.071056165), np.float32(0.08116964), np.float32(0.10559449), np.float32(0.11577607), np.float32(0.1110085), np.float32(0.115183465), np.float32(0.14678709), np.float32(0.13876326), np.float32(0.14011325), np.float32(0.14073296), np.float32(0.14426136), np.float32(0.15520929), np.float32(0.17985056), np.float32(0.1933107), np.float32(0.20699148), np.float32(0.19108294), np.float32(0.20832534), np.float32(0.21212219), np.float32(0.20558552), np.float32(0.2003776), np.float32(0.18278679), np.float32(0.20802623), np.float32(0.20616569), np.float32(0.20826563), np.float32(0.20860691), np.float32(0.20324685), np.float32(0.18349066), np.float32(0.17237182), np.float32(0.17508604), np.float32(0.18031123), np.float32(0.18249573), np.float32(0.19108191), np.float32(0.2320095), np.float32(0.24550131), np.float32(0.23480564), np.float32(0.29535854), np.float32(0.32754582), np.float32(0.3403836), np.float32(0.3620143), np.float32(0.3875717), np.float32(0.37277406), np.float32(0.3820355), np.float32(0.4203257), np.float32(0.44868857), np.float32(0.48316544), np.float32(0.5202705), np.float32(0.5551068), np.float32(0.5927809), np.float32(0.6365067), np.float32(0.67882687), np.float32(0.7286848), np.float32(0.7566237), np.float32(0.8139557), np.float32(0.849641), np.float32(0.86903834), np.float32(0.89884466), np.float32(0.912579), np.float32(0.92991245), np.float32(0.93801427), np.float32(0.94013464), np.float32(0.9453969), np.float32(0.9532989), np.float32(0.9539956), np.float32(0.95518595), np.float32(0.9581303), np.float32(0.96287715), np.float32(0.9627994), np.float32(0.9653769), np.float32(0.9673728), np.float32(0.9669229), np.float32(0.96938276), np.float32(0.9716159), np.float32(0.97238773), np.float32(0.9721725), np.float32(0.97483146), np.float32(0.9741158), np.float32(0.97541535), np.float32(0.9726255), np.float32(0.9734995), np.float32(0.97262496), np.float32(0.969368), np.float32(0.96300375), np.float32(0.95588166), np.float32(0.95483494), np.float32(0.9513789), np.float32(0.9491061), np.float32(0.95199805), np.float32(0.9509748), np.float32(0.95382017), np.float32(0.9553939), np.float32(0.9575113), np.float32(0.94120425), np.float32(0.9502608)], 'METLMVDRVHGSLRLFMHRNAVFLCERLCAQFPAETNVQLLATCYLHNNQPYAAYHILKEAARVSVPNGATGHYLLGLIYRYTGRVAAAAEQFIQALTLDPLLWVAYEELCILGVAEDANECFSEATALRLQQEHTSTSTLEKSNFVNENRFLSSNVSASFGDSPKQIKQLHANTTAEVSGNTHVKSTALHVQNGGSSNLSQFDTPSPAATQSGIAPPPLFRNLHAYQKTTGGNAPSRPKANAANLTLRRKYLDEAGLKKVSGRLFNQSSDSVPRRSARLSRDTTINSNSDISQFGGNVTDHSSGKLRVNSSTPSKLCSTALRSVQVRKGKPQATENFDEGNRFQTIDEMWTDNVAATSSANTVDGRYSEQDKSERVLSQDSKFAIGIRDLLALLRTLGEGYRLSCLFKCQEALEVYRKLPEPQFNTGWVLCQVGKAYFELVNYLEADHFFELAHRLSPCTLEGMDIYSTVLYHLNEEMRLSYLAQELVSIDRLSPQAWCAVGNCFALRKDHETALKNFQRAVQLDSRVAYAHTLCGHEYVDERHYNAWYGLGVVYLRQEKFEFAEHHFRRAFQINPCSSVLMCYLGMALHALKRNEEALEMMEKAIFADKKNPLPKYQKALILLGLQKYPEALDELERLKEIAPNESSMYALMGKIYKQLNILDKAIFCFGIALDLKPPAADVAIIKSAMEKVHLPDELMDDDDDDDDDDDDDDI': [np.float32(0.5334968), np.float32(0.47179034), np.float32(0.45269164), np.float32(0.42526862), np.float32(0.39697412), np.float32(0.36205348), np.float32(0.3179284), np.float32(0.30125242), np.float32(0.31203303), np.float32(0.22945908), np.float32(0.20851313), np.float32(0.20746048), np.float32(0.1944932), np.float32(0.11368124), np.float32(0.1102148), np.float32(0.105686605), np.float32(0.09804219), np.float32(0.087188244), np.float32(0.095714346), np.float32(0.10640933), np.float32(0.095533624), np.float32(0.10388663), np.float32(0.116500005), np.float32(0.13804701), np.float32(0.14416644), np.float32(0.16182609), np.float32(0.15173998), np.float32(0.16001618), np.float32(0.13735592), np.float32(0.1306848), np.float32(0.11641154), np.float32(0.09860011), np.float32(0.09084006), np.float32(0.09778643), np.float32(0.103365496), np.float32(0.094179146), np.float32(0.105249844), np.float32(0.132499), np.float32(0.12853886), np.float32(0.12390677), np.float32(0.13450208), np.float32(0.12557893), np.float32(0.11469199), np.float32(0.09688814), np.float32(0.10512144), np.float32(0.0921467), np.float32(0.06789163), np.float32(0.06112869), np.float32(0.061117608), np.float32(0.05671475), np.float32(0.060057696), np.float32(0.06849679), np.float32(0.06919911), np.float32(0.085739315), np.float32(0.093004696), np.float32(0.104369745), np.float32(0.13537338), np.float32(0.14010194), np.float32(0.13631451), np.float32(0.12646739), np.float32(0.10925915), np.float32(0.09526389), np.float32(0.08365357), np.float32(0.07163409), np.float32(0.06087896), np.float32(0.05782178), np.float32(0.06132032), np.float32(0.05821739), np.float32(0.05523208), np.float32(0.061177585), np.float32(0.06766167), np.float32(0.06550341), np.float32(0.063209884), np.float32(0.06941432), np.float32(0.06226892), np.float32(0.049034555), np.float32(0.05019449), np.float32(0.04726065), np.float32(0.042468343), np.float32(0.04216942), np.float32(0.03826719), np.float32(0.03600876), np.float32(0.029549468), np.float32(0.033513874), np.float32(0.03878499), np.float32(0.036664966), np.float32(0.040861104), np.float32(0.043624606), np.float32(0.045306038), np.float32(0.047242858), np.float32(0.051655848), np.float32(0.05283344), np.float32(0.050574444), np.float32(0.04804607), np.float32(0.04440195), np.float32(0.040573377), np.float32(0.03612161), np.float32(0.034127537), np.float32(0.032928653), np.float32(0.029796554), np.float32(0.026668424), np.float32(0.027128352), np.float32(0.025390197), np.float32(0.022969812), np.float32(0.02199402), np.float32(0.025282875), np.float32(0.028802108), np.float32(0.028244495), np.float32(0.03530794), np.float32(0.04582654), np.float32(0.047242437), np.float32(0.047562882), np.float32(0.049061786), np.float32(0.051616266), np.float32(0.05432927), np.float32(0.05338266), np.float32(0.056530543), np.float32(0.056450527), np.float32(0.06419102), np.float32(0.06630641), np.float32(0.06461786), np.float32(0.0748017), np.float32(0.09332634), np.float32(0.10637603), np.float32(0.110194065), np.float32(0.1044419), np.float32(0.15127252), np.float32(0.176764), np.float32(0.21607646), np.float32(0.2417216), np.float32(0.2808467), np.float32(0.3206873), np.float32(0.30786794), np.float32(0.33349887), np.float32(0.35244867), np.float32(0.36713263), np.float32(0.3883592), np.float32(0.43575066), np.float32(0.4650292), np.float32(0.57408667), np.float32(0.61465096), np.float32(0.6306938), np.float32(0.6634172), np.float32(0.7037751), np.float32(0.7485276), np.float32(0.7745837), np.float32(0.8090255), np.float32(0.83535), np.float32(0.8514264), np.float32(0.88518035), np.float32(0.87273467), np.float32(0.8849152), np.float32(0.89313424), np.float32(0.90916663), np.float32(0.92471135), np.float32(0.91909975), np.float32(0.9294774), np.float32(0.92494243), np.float32(0.9269771), np.float32(0.92890084), np.float32(0.9290063), np.float32(0.92507184), np.float32(0.9187364), np.float32(0.9050841), np.float32(0.9055517), np.float32(0.9022246), np.float32(0.9084939), np.float32(0.9143615), np.float32(0.91727346), np.float32(0.9355401), np.float32(0.9521484), np.float32(0.9521064), np.float32(0.9563633), np.float32(0.96094614), np.float32(0.96342933), np.float32(0.96630526), np.float32(0.97181183), np.float32(0.972154), np.float32(0.9748834), np.float32(0.9758394), np.float32(0.97648925), np.float32(0.97778714), np.float32(0.9785685), np.float32(0.978679), np.float32(0.97902006), np.float32(0.9796197), np.float32(0.98028815), np.float32(0.9808881), np.float32(0.98090965), np.float32(0.9803617), np.float32(0.98066676), np.float32(0.9807177), np.float32(0.98094857), np.float32(0.98093927), np.float32(0.98067915), np.float32(0.9802374), np.float32(0.98005223), np.float32(0.9798458), np.float32(0.98025125), np.float32(0.9802406), np.float32(0.9805157), np.float32(0.9796601), np.float32(0.9795633), np.float32(0.9800898), np.float32(0.9800544), np.float32(0.98027647), np.float32(0.9796836), np.float32(0.97821176), np.float32(0.97831064), np.float32(0.97696817), np.float32(0.9770722), np.float32(0.9756969), np.float32(0.9744489), np.float32(0.97426164), np.float32(0.9741227), np.float32(0.97333115), np.float32(0.9736275), np.float32(0.97361267), np.float32(0.9730559), np.float32(0.9732246), np.float32(0.9732337), np.float32(0.97363305), np.float32(0.9741182), np.float32(0.9738053), np.float32(0.9738853), np.float32(0.974065), np.float32(0.97469383), np.float32(0.9731774), np.float32(0.97366965), np.float32(0.9739957), np.float32(0.9747512), np.float32(0.97524107), np.float32(0.97402656), np.float32(0.97392786), np.float32(0.9737496), np.float32(0.9738375), np.float32(0.9745747), np.float32(0.9739144), np.float32(0.97262716), np.float32(0.9695061), np.float32(0.96680194), np.float32(0.9650509), np.float32(0.959472), np.float32(0.9539485), np.float32(0.9480318), np.float32(0.9403126), np.float32(0.9331087), np.float32(0.9302253), np.float32(0.9288867), np.float32(0.93205327), np.float32(0.9339235), np.float32(0.92927104), np.float32(0.9242541), np.float32(0.92098624), np.float32(0.91866034), np.float32(0.91624403), np.float32(0.9148956), np.float32(0.9082354), np.float32(0.9084771), np.float32(0.91419053), np.float32(0.9178051), np.float32(0.9255983), np.float32(0.9231925), np.float32(0.93149304), np.float32(0.94404465), np.float32(0.94658756), np.float32(0.9508188), np.float32(0.95602787), np.float32(0.96282023), np.float32(0.9647804), np.float32(0.9671214), np.float32(0.9688455), np.float32(0.9691068), np.float32(0.9700238), np.float32(0.97251534), np.float32(0.97283465), np.float32(0.9721995), np.float32(0.972622), np.float32(0.97251284), np.float32(0.97303325), np.float32(0.9738844), np.float32(0.9745393), np.float32(0.97561985), np.float32(0.9766541), np.float32(0.97727656), np.float32(0.97770214), np.float32(0.97837174), np.float32(0.97864157), np.float32(0.97810936), np.float32(0.9779488), np.float32(0.9784186), np.float32(0.97769755), np.float32(0.97720534), np.float32(0.9781461), np.float32(0.9788352), np.float32(0.97961867), np.float32(0.9803049), np.float32(0.97992194), np.float32(0.9795008), np.float32(0.9795521), np.float32(0.97915286), np.float32(0.978445), np.float32(0.9786829), np.float32(0.9786784), np.float32(0.9779864), np.float32(0.97767365), np.float32(0.9760632), np.float32(0.9740434), np.float32(0.9744539), np.float32(0.9734355), np.float32(0.9721291), np.float32(0.97118235), np.float32(0.9703166), np.float32(0.96963733), np.float32(0.9683575), np.float32(0.96832687), np.float32(0.96921587), np.float32(0.9693224), np.float32(0.9700862), np.float32(0.9705704), np.float32(0.97071314), np.float32(0.97125995), np.float32(0.97156376), np.float32(0.9725063), np.float32(0.97404784), np.float32(0.97579193), np.float32(0.97512585), np.float32(0.97423154), np.float32(0.9747199), np.float32(0.97362185), np.float32(0.9737968), np.float32(0.9741125), np.float32(0.9730944), np.float32(0.9736526), np.float32(0.97164625), np.float32(0.96959484), np.float32(0.9654229), np.float32(0.9574607), np.float32(0.94573414), np.float32(0.9426382), np.float32(0.92846787), np.float32(0.92252964), np.float32(0.9223083), np.float32(0.9164094), np.float32(0.927374), np.float32(0.91487473), np.float32(0.92431676), np.float32(0.9347283), np.float32(0.9428079), np.float32(0.93805325), np.float32(0.94311255), np.float32(0.94717866), np.float32(0.9511467), np.float32(0.9559921), np.float32(0.9529617), np.float32(0.96018815), np.float32(0.9617776), np.float32(0.9633384), np.float32(0.9636084), np.float32(0.96586835), np.float32(0.96531093), np.float32(0.96272445), np.float32(0.9634097), np.float32(0.96596456), np.float32(0.96722144), np.float32(0.96553993), np.float32(0.9614609), np.float32(0.9513456), np.float32(0.9390997), np.float32(0.9301636), np.float32(0.89904666), np.float32(0.8860348), np.float32(0.8605776), np.float32(0.8359846), np.float32(0.80586916), np.float32(0.7516087), np.float32(0.7119273), np.float32(0.69602734), np.float32(0.6567304), np.float32(0.57452893), np.float32(0.5169454), np.float32(0.40924418), np.float32(0.3447857), np.float32(0.30321676), np.float32(0.25364393), np.float32(0.18409774), np.float32(0.15568613), np.float32(0.11211134), np.float32(0.0891997), np.float32(0.077686355), np.float32(0.07550743), np.float32(0.0685504), np.float32(0.058843717), np.float32(0.04891274), np.float32(0.041702095), np.float32(0.03680197), np.float32(0.037892506), np.float32(0.03779688), np.float32(0.03552177), np.float32(0.036907863), np.float32(0.04071931), np.float32(0.03717236), np.float32(0.034107257), np.float32(0.041022375), np.float32(0.04091932), np.float32(0.03781864), np.float32(0.043906838), np.float32(0.053381495), np.float32(0.050471045), np.float32(0.052343223), np.float32(0.062044993), np.float32(0.064461805), np.float32(0.060825575), np.float32(0.05849755), np.float32(0.061957754), np.float32(0.05992419), np.float32(0.06453327), np.float32(0.06088925), np.float32(0.06170128), np.float32(0.061270285), np.float32(0.06541157), np.float32(0.06546982), np.float32(0.067724854), np.float32(0.06197791), np.float32(0.062370177), np.float32(0.06404013), np.float32(0.064150475), np.float32(0.05843885), np.float32(0.062135946), np.float32(0.06349784), np.float32(0.052663255), np.float32(0.047787387), np.float32(0.050594583), np.float32(0.04452073), np.float32(0.040649343), np.float32(0.037290107), np.float32(0.035235837), np.float32(0.03587644), np.float32(0.031912252), np.float32(0.030334895), np.float32(0.031948626), np.float32(0.031047238), np.float32(0.031933013), np.float32(0.0353399), np.float32(0.039842963), np.float32(0.03934847), np.float32(0.04238476), np.float32(0.049420588), np.float32(0.046951827), np.float32(0.04953928), np.float32(0.05164479), np.float32(0.058574244), np.float32(0.056546103), np.float32(0.056775905), np.float32(0.06501437), np.float32(0.056101825), np.float32(0.04845459), np.float32(0.04814087), np.float32(0.045874424), np.float32(0.040330283), np.float32(0.03450058), np.float32(0.03521048), np.float32(0.03728856), np.float32(0.03565967), np.float32(0.034647424), np.float32(0.039508685), np.float32(0.044157173), np.float32(0.04074312), np.float32(0.03960411), np.float32(0.037703086), np.float32(0.036773983), np.float32(0.033161778), np.float32(0.03153234), np.float32(0.029424861), np.float32(0.032244265), np.float32(0.028740317), np.float32(0.027716095), np.float32(0.029199425), np.float32(0.029242264), np.float32(0.0295359), np.float32(0.03184554), np.float32(0.036769778), np.float32(0.03715703), np.float32(0.03917263), np.float32(0.0439428), np.float32(0.046871535), np.float32(0.043903258), np.float32(0.04462311), np.float32(0.043881062), np.float32(0.04120925), np.float32(0.03676777), np.float32(0.036579482), np.float32(0.03604788), np.float32(0.03503257), np.float32(0.034561172), np.float32(0.033219818), np.float32(0.03526244), np.float32(0.034231026), np.float32(0.036869433), np.float32(0.03964661), np.float32(0.044181336), np.float32(0.054069266), np.float32(0.05460219), np.float32(0.054247968), np.float32(0.049188673), np.float32(0.052150354), np.float32(0.052898422), np.float32(0.05158844), np.float32(0.05036307), np.float32(0.05177554), np.float32(0.053721353), np.float32(0.05580137), np.float32(0.06529462), np.float32(0.06490377), np.float32(0.06854592), np.float32(0.07430318), np.float32(0.07817422), np.float32(0.08005363), np.float32(0.08086995), np.float32(0.079414435), np.float32(0.0790308), np.float32(0.07892843), np.float32(0.07053976), np.float32(0.066510044), np.float32(0.06367114), np.float32(0.059753973), np.float32(0.06061688), np.float32(0.066131905), np.float32(0.06934131), np.float32(0.05971795), np.float32(0.057504624), np.float32(0.06778247), np.float32(0.068384044), np.float32(0.06701801), np.float32(0.06391369), np.float32(0.06880241), np.float32(0.06203401), np.float32(0.05730027), np.float32(0.055408936), np.float32(0.055122342), np.float32(0.0501126), np.float32(0.045898516), np.float32(0.042630102), np.float32(0.041769702), np.float32(0.043989524), np.float32(0.04142152), np.float32(0.04165889), np.float32(0.042246614), np.float32(0.04729964), np.float32(0.05100071), np.float32(0.047812585), np.float32(0.050005708), np.float32(0.045969933), np.float32(0.045341372), np.float32(0.04871481), np.float32(0.047021028), np.float32(0.040576085), np.float32(0.037873525), np.float32(0.042169288), np.float32(0.0466607), np.float32(0.04555759), np.float32(0.047572788), np.float32(0.05522572), np.float32(0.060129818), np.float32(0.061219834), np.float32(0.06790289), np.float32(0.072460935), np.float32(0.069769174), np.float32(0.06949938), np.float32(0.07455545), np.float32(0.072748624), np.float32(0.06465057), np.float32(0.053036336), np.float32(0.048704058), np.float32(0.043109395), np.float32(0.032499958), np.float32(0.029685922), np.float32(0.027683306), np.float32(0.022880323), np.float32(0.020170255), np.float32(0.019106695), np.float32(0.018811721), np.float32(0.019791692), np.float32(0.019717539), np.float32(0.021648398), np.float32(0.026919972), np.float32(0.027866594), np.float32(0.02689562), np.float32(0.0267622), np.float32(0.03100649), np.float32(0.031470966), np.float32(0.028441908), np.float32(0.03323165), np.float32(0.039776213), np.float32(0.040137343), np.float32(0.040918138), np.float32(0.047791835), np.float32(0.054003064), np.float32(0.05989206), np.float32(0.07555116), np.float32(0.09592107), np.float32(0.115431294), np.float32(0.126726), np.float32(0.12682825), np.float32(0.13120502), np.float32(0.14378808), np.float32(0.12988035), np.float32(0.12274228), np.float32(0.12482682), np.float32(0.11104388), np.float32(0.09394422), np.float32(0.09831389), np.float32(0.10457357), np.float32(0.08946358), np.float32(0.086288825), np.float32(0.084644), np.float32(0.08533786), np.float32(0.08307591), np.float32(0.079229355), np.float32(0.087028325), np.float32(0.10152534), np.float32(0.089644715), np.float32(0.08091017), np.float32(0.07584322), np.float32(0.062355764), np.float32(0.052538622), np.float32(0.054896917), np.float32(0.061061554), np.float32(0.052944202), np.float32(0.051546518), np.float32(0.063617505), np.float32(0.06637653), np.float32(0.066899106), np.float32(0.08242579), np.float32(0.09182941), np.float32(0.09895237), np.float32(0.10442747), np.float32(0.10984468), np.float32(0.10566046), np.float32(0.108540356), np.float32(0.10490576), np.float32(0.09551277), np.float32(0.092712305), np.float32(0.08490205), np.float32(0.08219165), np.float32(0.0757261), np.float32(0.0754139), np.float32(0.07660474), np.float32(0.07807245), np.float32(0.07587028), np.float32(0.07465204), np.float32(0.06935371), np.float32(0.068107635), np.float32(0.06523729), np.float32(0.05936307), np.float32(0.054879315), np.float32(0.049903773), np.float32(0.04416835), np.float32(0.038473777), np.float32(0.033373576), np.float32(0.029533075), np.float32(0.027604988), np.float32(0.028307306), np.float32(0.027185578), np.float32(0.029002376), np.float32(0.034097992), np.float32(0.03788849), np.float32(0.039112907), np.float32(0.03962479), np.float32(0.043646302), np.float32(0.045413252), np.float32(0.04047855), np.float32(0.038903877), np.float32(0.04490868), np.float32(0.043568708), np.float32(0.042750727), np.float32(0.047694262), np.float32(0.05510556), np.float32(0.04822506), np.float32(0.04738665), np.float32(0.059145894), np.float32(0.06988827), np.float32(0.07378983), np.float32(0.08841961), np.float32(0.12172179), np.float32(0.14496328), np.float32(0.17304802), np.float32(0.22278923), np.float32(0.21701197), np.float32(0.2524777), np.float32(0.29896677), np.float32(0.35992178), np.float32(0.39933872), np.float32(0.4533078), np.float32(0.47774532), np.float32(0.5131332), np.float32(0.5720601), np.float32(0.6065572), np.float32(0.6594584), np.float32(0.72715646), np.float32(0.76352084), np.float32(0.8141706), np.float32(0.8683906), np.float32(0.8954151), np.float32(0.9067885), np.float32(0.9193486), np.float32(0.93314815), np.float32(0.9433752), np.float32(0.94766325), np.float32(0.94692343), np.float32(0.9467504), np.float32(0.9422513), np.float32(0.93392074), np.float32(0.9305103), np.float32(0.9264298), np.float32(0.9251899)], 'MKEKMQSAIAILKQASGNKEKACRMLFEAVDHEQLKTEFHELMQRSNEEAKAKWNFDFVTETPLEGQYDWEKVEDKTLNCNSQESEKENQCQDVAAEMCNINQSHKASQNCESSDSGKRKQKLITDFYPVKRRCSPKPSPRD': [np.float32(0.38183513), np.float32(0.37141022), np.float32(0.38975528), np.float32(0.37801132), np.float32(0.3992329), np.float32(0.3783422), np.float32(0.4008649), np.float32(0.40075278), np.float32(0.39326566), np.float32(0.4316236), np.float32(0.41564634), np.float32(0.3419407), np.float32(0.32799476), np.float32(0.32480758), np.float32(0.3091511), np.float32(0.27954108), np.float32(0.2935773), np.float32(0.31370118), np.float32(0.28369096), np.float32(0.33690318), np.float32(0.36065748), np.float32(0.3837155), np.float32(0.38571072), np.float32(0.38844165), np.float32(0.39688945), np.float32(0.39683628), np.float32(0.3938395), np.float32(0.40866137), np.float32(0.40703347), np.float32(0.3928261), np.float32(0.35844505), np.float32(0.3157199), np.float32(0.31037483), np.float32(0.2921486), np.float32(0.28962535), np.float32(0.32680568), np.float32(0.32976207), np.float32(0.33183098), np.float32(0.3190267), np.float32(0.3389603), np.float32(0.32933462), np.float32(0.33531186), np.float32(0.33356673), np.float32(0.36164364), np.float32(0.35216445), np.float32(0.37140754), np.float32(0.36671788), np.float32(0.38656837), np.float32(0.41814402), np.float32(0.429592), np.float32(0.4816682), np.float32(0.5002953), np.float32(0.5102254), np.float32(0.5283629), np.float32(0.5649644), np.float32(0.6142038), np.float32(0.6354632), np.float32(0.6544075), np.float32(0.6708227), np.float32(0.6773115), np.float32(0.66950864), np.float32(0.63651645), np.float32(0.6611119), np.float32(0.63454247), np.float32(0.643331), np.float32(0.6234282), np.float32(0.6273598), np.float32(0.62427384), np.float32(0.6112614), np.float32(0.6401097), np.float32(0.6643551), np.float32(0.70202327), np.float32(0.7056805), np.float32(0.7372029), np.float32(0.7565777), np.float32(0.7687867), np.float32(0.77055824), np.float32(0.74795383), np.float32(0.7397247), np.float32(0.6956543), np.float32(0.66499525), np.float32(0.68277806), np.float32(0.6718706), np.float32(0.6486736), np.float32(0.62811124), np.float32(0.5993978), np.float32(0.6010612), np.float32(0.5459781), np.float32(0.5451304), np.float32(0.50462425), np.float32(0.4548603), np.float32(0.44581157), np.float32(0.44240186), np.float32(0.3852843), np.float32(0.42185685), np.float32(0.3927829), np.float32(0.3739584), np.float32(0.38413414), np.float32(0.3931984), np.float32(0.4001553), np.float32(0.42904982), np.float32(0.45321319), np.float32(0.45950493), np.float32(0.48414204), np.float32(0.47735006), np.float32(0.4980743), np.float32(0.529637), np.float32(0.57929593), np.float32(0.6154388), np.float32(0.6851116), np.float32(0.73374623), np.float32(0.78551567), np.float32(0.8161969), np.float32(0.8399606), np.float32(0.8480754), np.float32(0.82995504), np.float32(0.84114105), np.float32(0.8358259), np.float32(0.8102227), np.float32(0.8429176), np.float32(0.8556697), np.float32(0.85068953), np.float32(0.8498962), np.float32(0.8445159), np.float32(0.84338385), np.float32(0.83139217), np.float32(0.8435558), np.float32(0.84499836), np.float32(0.8408252), np.float32(0.8572517), np.float32(0.876596), np.float32(0.8808283), np.float32(0.87739116), np.float32(0.89354026), np.float32(0.9017505), np.float32(0.91929245), np.float32(0.92962974), np.float32(0.94532716), np.float32(0.9543227), np.float32(0.9549332), np.float32(0.95616686), np.float32(0.9666431)], 'MHNLRSHISVSCHCFFKGIDFLFQRSLPSRLISPLRVPAAWRRASPPTPFPLPPRALPRLSDIPPGLTCCLCIKSSPESPLIIMSTLSPDKRRKMESALSQLKKHTVVVADTGDFNAIEEYKPQDATTNPSLILAAAKMPAYQPLVDQAIKYGVAKGGTEEEQVANAMDKLFVSFGLEILKKVPGRVSTEVDARLSFDKAAMVAKALKLIGLYEEAGISKERVLIKLSSTWEGIQAGRELEKDHGVHCNMTLLFSFAQAVACAEAKVTLISPFVGRILDWHKENSGRASYEPHEDPGVLSVTKIYNYYKKFGYGTVVMGASFRNTGQVKALAGCDLLTISPGLLAELSQDHSAVTPALRVDKAKACDLEKIHLGEQDYRWQHNEDRMAVEKLSDGIRKFAADAIKLETMIKGKMLSVKNGI': [np.float32(0.91096425), np.float32(0.928535), np.float32(0.92954046), np.float32(0.93463904), np.float32(0.9219136), np.float32(0.921053), np.float32(0.92077166), np.float32(0.8811227), np.float32(0.8607221), np.float32(0.8578721), np.float32(0.8737386), np.float32(0.83950686), np.float32(0.84806174), np.float32(0.8531903), np.float32(0.8563204), np.float32(0.8620033), np.float32(0.8616854), np.float32(0.8716576), np.float32(0.86261505), np.float32(0.88819647), np.float32(0.8874834), np.float32(0.88898176), np.float32(0.905909), np.float32(0.92857444), np.float32(0.9464388), np.float32(0.94888455), np.float32(0.9573129), np.float32(0.9539664), np.float32(0.95145214), np.float32(0.9495898), np.float32(0.9497124), np.float32(0.94688195), np.float32(0.94652534), np.float32(0.9420367), np.float32(0.93416923), np.float32(0.93313795), np.float32(0.92449796), np.float32(0.9217107), np.float32(0.92079306), np.float32(0.92029643), np.float32(0.9176627), np.float32(0.908725), np.float32(0.89171535), np.float32(0.88093865), np.float32(0.8717979), np.float32(0.8856597), np.float32(0.8938211), np.float32(0.90803117), np.float32(0.91021234), np.float32(0.8976449), np.float32(0.9095103), np.float32(0.91847944), np.float32(0.9135344), np.float32(0.914804), np.float32(0.9046755), np.float32(0.89081585), np.float32(0.8502201), np.float32(0.8151292), np.float32(0.7312333), np.float32(0.69699204), np.float32(0.6968639), np.float32(0.6459502), np.float32(0.5983485), np.float32(0.5189856), np.float32(0.40387273), np.float32(0.37334093), np.float32(0.35163808), np.float32(0.33107212), np.float32(0.32826617), np.float32(0.34675655), np.float32(0.35265788), np.float32(0.25017133), np.float32(0.2207414), np.float32(0.15713364), np.float32(0.111575566), np.float32(0.09731885), np.float32(0.08845888), np.float32(0.07999905), np.float32(0.0841752), np.float32(0.10110297), np.float32(0.10443359), np.float32(0.09944188), np.float32(0.09902222), np.float32(0.09966676), np.float32(0.10841451), np.float32(0.11431589), np.float32(0.09300091), np.float32(0.07428813), np.float32(0.07685843), np.float32(0.07290062), np.float32(0.062454615), np.float32(0.06914056), np.float32(0.079894625), np.float32(0.08735531), np.float32(0.09072878), np.float32(0.09991471), np.float32(0.10752741), np.float32(0.10976592), np.float32(0.108826324), np.float32(0.11468864), np.float32(0.114820644), np.float32(0.11013762), np.float32(0.10166146), np.float32(0.08441673), np.float32(0.08578234), np.float32(0.07920007), np.float32(0.07574873), np.float32(0.08548913), np.float32(0.08554139), np.float32(0.07838533), np.float32(0.08744756), np.float32(0.11462007), np.float32(0.12329974), np.float32(0.12860522), np.float32(0.13629723), np.float32(0.12528564), np.float32(0.107972756), np.float32(0.1107436), np.float32(0.12268854), np.float32(0.12628725), np.float32(0.1172935), np.float32(0.11688558), np.float32(0.10500009), np.float32(0.095079124), np.float32(0.08726641), np.float32(0.079041176), np.float32(0.08338629), np.float32(0.07754291), np.float32(0.07906384), np.float32(0.081581935), np.float32(0.0855628), np.float32(0.08243262), np.float32(0.08723647), np.float32(0.09146189), np.float32(0.084687434), np.float32(0.07899415), np.float32(0.06875716), np.float32(0.058555726), np.float32(0.052971236), np.float32(0.053490993), np.float32(0.051586058), np.float32(0.048978433), np.float32(0.047270644), np.float32(0.053715512), np.float32(0.065315396), np.float32(0.074967146), np.float32(0.08642696), np.float32(0.10146039), np.float32(0.12502229), np.float32(0.13440824), np.float32(0.1371947), np.float32(0.1523568), np.float32(0.12974897), np.float32(0.1179589), np.float32(0.13036542), np.float32(0.12678829), np.float32(0.104886934), np.float32(0.0998459), np.float32(0.12357906), np.float32(0.110987656), np.float32(0.098123915), np.float32(0.10564474), np.float32(0.11816654), np.float32(0.10501408), np.float32(0.09720575), np.float32(0.094829895), np.float32(0.097789906), np.float32(0.08337513), np.float32(0.06849623), np.float32(0.0709173), np.float32(0.07395533), np.float32(0.061671242), np.float32(0.059769895), np.float32(0.060771972), np.float32(0.06095248), np.float32(0.05773133), np.float32(0.06753392), np.float32(0.07440032), np.float32(0.07310531), np.float32(0.07435241), np.float32(0.082465), np.float32(0.0829189), np.float32(0.084704146), np.float32(0.08749758), np.float32(0.09353124), np.float32(0.09542342), np.float32(0.09824997), np.float32(0.104440995), np.float32(0.11008123), np.float32(0.10436023), np.float32(0.09733118), np.float32(0.099399805), np.float32(0.1027594), np.float32(0.092098266), np.float32(0.07520663), np.float32(0.07051279), np.float32(0.070626296), np.float32(0.06252543), np.float32(0.051112514), np.float32(0.053778116), np.float32(0.049967386), np.float32(0.04395284), np.float32(0.042116594), np.float32(0.048505995), np.float32(0.04875586), np.float32(0.052011073), np.float32(0.04977938), np.float32(0.053860117), np.float32(0.05865421), np.float32(0.06011301), np.float32(0.05926427), np.float32(0.057567716), np.float32(0.056573566), np.float32(0.05309709), np.float32(0.055039562), np.float32(0.05557391), np.float32(0.05657284), np.float32(0.055523477), np.float32(0.061477695), np.float32(0.062130693), np.float32(0.06499831), np.float32(0.06731097), np.float32(0.07106025), np.float32(0.074758105), np.float32(0.08189191), np.float32(0.08577499), np.float32(0.08410618), np.float32(0.08076575), np.float32(0.07755901), np.float32(0.07973594), np.float32(0.09121648), np.float32(0.09706327), np.float32(0.095656805), np.float32(0.0856792), np.float32(0.084856465), np.float32(0.0926652), np.float32(0.089828104), np.float32(0.0857497), np.float32(0.08189752), np.float32(0.086291894), np.float32(0.08526265), np.float32(0.07451941), np.float32(0.07028519), np.float32(0.06386188), np.float32(0.053807966), np.float32(0.0474424), np.float32(0.046206024), np.float32(0.041098695), np.float32(0.036690425), np.float32(0.03642484), np.float32(0.033292297), np.float32(0.030430755), np.float32(0.034652576), np.float32(0.031789355), np.float32(0.027536744), np.float32(0.023627324), np.float32(0.025194168), np.float32(0.024137687), np.float32(0.023072163), np.float32(0.02147278), np.float32(0.02190848), np.float32(0.023363192), np.float32(0.023445325), np.float32(0.025561051), np.float32(0.029557638), np.float32(0.03354015), np.float32(0.03312515), np.float32(0.03714654), np.float32(0.03767584), np.float32(0.03984052), np.float32(0.044719987), np.float32(0.05703874), np.float32(0.064605884), np.float32(0.06895988), np.float32(0.07468477), np.float32(0.087573536), np.float32(0.08162069), np.float32(0.092508584), np.float32(0.08489395), np.float32(0.095969334), np.float32(0.09766003), np.float32(0.1156519), np.float32(0.13131784), np.float32(0.1600488), np.float32(0.18628804), np.float32(0.19046625), np.float32(0.20386422), np.float32(0.20077674), np.float32(0.18313543), np.float32(0.19225387), np.float32(0.2026731), np.float32(0.1879927), np.float32(0.16943043), np.float32(0.17146191), np.float32(0.16014016), np.float32(0.1441678), np.float32(0.13146695), np.float32(0.12313751), np.float32(0.12863974), np.float32(0.121257395), np.float32(0.11590402), np.float32(0.107756376), np.float32(0.09440998), np.float32(0.07901061), np.float32(0.06752545), np.float32(0.056845874), np.float32(0.04621284), np.float32(0.037347592), np.float32(0.036445986), np.float32(0.03504199), np.float32(0.03329385), np.float32(0.037558515), np.float32(0.039831966), np.float32(0.04235214), np.float32(0.044131156), np.float32(0.04474888), np.float32(0.045045704), np.float32(0.04857704), np.float32(0.04533323), np.float32(0.047397826), np.float32(0.045821555), np.float32(0.038089983), np.float32(0.029702006), np.float32(0.029877335), np.float32(0.025127804), np.float32(0.02165894), np.float32(0.022928549), np.float32(0.021398764), np.float32(0.023505386), np.float32(0.026754178), np.float32(0.028470363), np.float32(0.03075862), np.float32(0.03003479), np.float32(0.03124264), np.float32(0.035158243), np.float32(0.03143829), np.float32(0.031393424), np.float32(0.035214387), np.float32(0.045219876), np.float32(0.042209122), np.float32(0.04992838), np.float32(0.05144281), np.float32(0.05342831), np.float32(0.056418076), np.float32(0.06203887), np.float32(0.06787361), np.float32(0.0740279), np.float32(0.08764555), np.float32(0.10173461), np.float32(0.116704874), np.float32(0.12574217), np.float32(0.13540103), np.float32(0.15565221), np.float32(0.15932487), np.float32(0.15464155), np.float32(0.15474707), np.float32(0.15456645), np.float32(0.13821852), np.float32(0.14264661), np.float32(0.13879123), np.float32(0.14047414), np.float32(0.12878188), np.float32(0.12801914), np.float32(0.13809332), np.float32(0.13485317), np.float32(0.13131219), np.float32(0.13059263), np.float32(0.15545434), np.float32(0.16766584), np.float32(0.1776993), np.float32(0.19625784), np.float32(0.18881962), np.float32(0.22278765), np.float32(0.22063904), np.float32(0.21454842), np.float32(0.21970138), np.float32(0.20093487), np.float32(0.19034675), np.float32(0.2238979), np.float32(0.22112195), np.float32(0.21640247), np.float32(0.21475816), np.float32(0.2104214), np.float32(0.21071261), np.float32(0.20708501), np.float32(0.21223618), np.float32(0.21645124), np.float32(0.2094133), np.float32(0.19710307), np.float32(0.17817946), np.float32(0.19837748), np.float32(0.16548938), np.float32(0.16927314), np.float32(0.17892554), np.float32(0.17472833), np.float32(0.16747035), np.float32(0.15821925), np.float32(0.16387953), np.float32(0.15198073), np.float32(0.17983545), np.float32(0.19380254), np.float32(0.20220323), np.float32(0.19557713), np.float32(0.19312367), np.float32(0.21147725), np.float32(0.24174969), np.float32(0.2721016), np.float32(0.2879677), np.float32(0.30204478), np.float32(0.3114331), np.float32(0.33551422), np.float32(0.3658636), np.float32(0.4141566), np.float32(0.4526496), np.float32(0.46356708), np.float32(0.52855825), np.float32(0.5696984), np.float32(0.5653675), np.float32(0.5718728), np.float32(0.58749044), np.float32(0.56989616)], 'MVQDDIPEDIPEGVILPPPAVQEIINKTAGYVHRNGASFETRIKEKELHNNKFQFLIDEDPYNAFYKWKLEQLKNNQTIDTASNEQFQDRESKVQEISRPKDLEFLIDFKPMSSLDHDIIKLTALYVAVDKTTGDGVFRKKFEQSFGGKNAQFGFLDPTHSLNSIFNQYVNQYTLLLRLMKDKEKSDIFAKIELGCNSVHSFLDKSFSRAEYLQQEKMKEEHKKAKDEAMMLEFASIDWQDFTLVQVIEFTEEDFHSELSQPLNLSELQYRSLEEKSSGLLIEEAPPDFQETEEPKIENVPRRKVPKGMKIRAAGETRLGRMNEPKEKLIKCPLTGELVPESKFQDHINVLLRDPKYKEERARYEAKVSKSNLTTDEVLNNVSILANARKIREAKQSQSQLNTEDSNRKRPLQWDGYSASTQTIKKQAKQMYSAEEIEEQKRRRKESLNRIGSHKPQ': [np.float32(0.9331714), np.float32(0.93431914), np.float32(0.9352302), np.float32(0.9344251), np.float32(0.9167499), np.float32(0.8850598), np.float32(0.86140364), np.float32(0.8442167), np.float32(0.7975983), np.float32(0.7359809), np.float32(0.7074525), np.float32(0.65403795), np.float32(0.55795103), np.float32(0.43556997), np.float32(0.36222243), np.float32(0.33638182), np.float32(0.28288963), np.float32(0.27358747), np.float32(0.2782701), np.float32(0.2670371), np.float32(0.20588662), np.float32(0.20037128), np.float32(0.21684341), np.float32(0.20432027), np.float32(0.17805849), np.float32(0.16407892), np.float32(0.16419125), np.float32(0.15911353), np.float32(0.14918739), np.float32(0.15225343), np.float32(0.15586421), np.float32(0.14892678), np.float32(0.16285937), np.float32(0.1793031), np.float32(0.19628154), np.float32(0.20379455), np.float32(0.21121989), np.float32(0.23874287), np.float32(0.22931638), np.float32(0.23305304), np.float32(0.24540815), np.float32(0.22417079), np.float32(0.22717023), np.float32(0.2265826), np.float32(0.2158524), np.float32(0.20050232), np.float32(0.19726378), np.float32(0.20921294), np.float32(0.21102206), np.float32(0.20993243), np.float32(0.19629449), np.float32(0.19953927), np.float32(0.19076295), np.float32(0.19868694), np.float32(0.1705888), np.float32(0.19211574), np.float32(0.17483549), np.float32(0.17032127), np.float32(0.16265379), np.float32(0.16124825), np.float32(0.15241721), np.float32(0.13916019), np.float32(0.14323287), np.float32(0.14898081), np.float32(0.14544807), np.float32(0.15884116), np.float32(0.15303145), np.float32(0.14440553), np.float32(0.14920162), np.float32(0.1697931), np.float32(0.16714093), np.float32(0.17889887), np.float32(0.17142703), np.float32(0.18541884), np.float32(0.21476427), np.float32(0.20359209), np.float32(0.24178989), np.float32(0.2832174), np.float32(0.2927106), np.float32(0.31937197), np.float32(0.36133283), np.float32(0.43087736), np.float32(0.4473341), np.float32(0.47677684), np.float32(0.49676293), np.float32(0.47065666), np.float32(0.44949377), np.float32(0.47459576), np.float32(0.46990475), np.float32(0.47047347), np.float32(0.44022366), np.float32(0.42717806), np.float32(0.3906216), np.float32(0.3597959), np.float32(0.32238993), np.float32(0.30445603), np.float32(0.2837528), np.float32(0.25334263), np.float32(0.2502567), np.float32(0.24952152), np.float32(0.24384417), np.float32(0.20761497), np.float32(0.17343678), np.float32(0.1527823), np.float32(0.14754547), np.float32(0.1353547), np.float32(0.13571908), np.float32(0.12993376), np.float32(0.116257474), np.float32(0.11926922), np.float32(0.11174915), np.float32(0.09724714), np.float32(0.09164064), np.float32(0.06471109), np.float32(0.059146654), np.float32(0.0649367), np.float32(0.056721132), np.float32(0.04947504), np.float32(0.053630576), np.float32(0.05676629), np.float32(0.05377683), np.float32(0.055228923), np.float32(0.05207274), np.float32(0.050840735), np.float32(0.050403524), np.float32(0.04825059), np.float32(0.045071065), np.float32(0.045162152), np.float32(0.046035413), np.float32(0.045346975), np.float32(0.04138071), np.float32(0.045437694), np.float32(0.05361694), np.float32(0.05509733), np.float32(0.058869638), np.float32(0.071060956), np.float32(0.085883886), np.float32(0.108166434), np.float32(0.124898605), np.float32(0.14022088), np.float32(0.15094131), np.float32(0.15502986), np.float32(0.15503237), np.float32(0.14481051), np.float32(0.1396446), np.float32(0.13767937), np.float32(0.1362553), np.float32(0.12795252), np.float32(0.13395189), np.float32(0.13004026), np.float32(0.12586631), np.float32(0.12276467), np.float32(0.12609306), np.float32(0.121209644), np.float32(0.12059443), np.float32(0.12283298), np.float32(0.11749849), np.float32(0.11351837), np.float32(0.108452), np.float32(0.10286789), np.float32(0.09203613), np.float32(0.07721273), np.float32(0.06797441), np.float32(0.057963543), np.float32(0.046277333), np.float32(0.04407539), np.float32(0.047143668), np.float32(0.04601615), np.float32(0.04146502), np.float32(0.04235425), np.float32(0.047066167), np.float32(0.051670846), np.float32(0.054337148), np.float32(0.0561721), np.float32(0.062479727), np.float32(0.06716523), np.float32(0.06423737), np.float32(0.06733163), np.float32(0.07295206), np.float32(0.0746268), np.float32(0.0695621), np.float32(0.07446392), np.float32(0.08220306), np.float32(0.07923095), np.float32(0.07927333), np.float32(0.09016281), np.float32(0.095075145), np.float32(0.09119631), np.float32(0.09929591), np.float32(0.11423382), np.float32(0.099449225), np.float32(0.101361364), np.float32(0.11426311), np.float32(0.116082884), np.float32(0.10878104), np.float32(0.09715501), np.float32(0.09624965), np.float32(0.100978546), np.float32(0.098231085), np.float32(0.0930362), np.float32(0.10266392), np.float32(0.107050695), np.float32(0.1057812), np.float32(0.10937016), np.float32(0.116903655), np.float32(0.123512), np.float32(0.1179672), np.float32(0.12572126), np.float32(0.13824537), np.float32(0.13644543), np.float32(0.13962685), np.float32(0.17562339), np.float32(0.19924933), np.float32(0.20393448), np.float32(0.2184228), np.float32(0.25513655), np.float32(0.2777347), np.float32(0.2792335), np.float32(0.24172467), np.float32(0.28803968), np.float32(0.2765001), np.float32(0.26881853), np.float32(0.24180782), np.float32(0.2414658), np.float32(0.21342993), np.float32(0.24405302), np.float32(0.2860879), np.float32(0.3120321), np.float32(0.32052267), np.float32(0.36454013), np.float32(0.4012963), np.float32(0.33963755), np.float32(0.34759116), np.float32(0.3245858), np.float32(0.27628523), np.float32(0.25107297), np.float32(0.21447036), np.float32(0.20291941), np.float32(0.1890612), np.float32(0.17105667), np.float32(0.19399422), np.float32(0.2528523), np.float32(0.302721), np.float32(0.30002236), np.float32(0.30365387), np.float32(0.29656133), np.float32(0.29355794), np.float32(0.31581447), np.float32(0.26747262), np.float32(0.34064734), np.float32(0.34874767), np.float32(0.37155706), np.float32(0.3918154), np.float32(0.45581254), np.float32(0.46691167), np.float32(0.4876321), np.float32(0.52293324), np.float32(0.51928234), np.float32(0.49661875), np.float32(0.49420303), np.float32(0.38424796), np.float32(0.42251706), np.float32(0.48720437), np.float32(0.48205099), np.float32(0.45613852), np.float32(0.46428147), np.float32(0.46514252), np.float32(0.51689625), np.float32(0.52923), np.float32(0.55016077), np.float32(0.5447425), np.float32(0.54622287), np.float32(0.5847263), np.float32(0.5896835), np.float32(0.6226391), np.float32(0.6534109), np.float32(0.6812615), np.float32(0.69086754), np.float32(0.6652944), np.float32(0.7058703), np.float32(0.7392044), np.float32(0.77847564), np.float32(0.8038369), np.float32(0.8049199), np.float32(0.8888691), np.float32(0.9223447), np.float32(0.93603), np.float32(0.94790524), np.float32(0.95324254), np.float32(0.9657042), np.float32(0.97034013), np.float32(0.9720309), np.float32(0.9736487), np.float32(0.9728565), np.float32(0.97253335), np.float32(0.97592574), np.float32(0.9750191), np.float32(0.9752907), np.float32(0.97724175), np.float32(0.97790647), np.float32(0.9788014), np.float32(0.97852683), np.float32(0.9781034), np.float32(0.9770269), np.float32(0.9766842), np.float32(0.97373635), np.float32(0.97380483), np.float32(0.97301674), np.float32(0.97208846), np.float32(0.97341204), np.float32(0.97178), np.float32(0.9668163), np.float32(0.96438587), np.float32(0.95708543), np.float32(0.9535969), np.float32(0.9527501), np.float32(0.9544751), np.float32(0.9501576), np.float32(0.9446004), np.float32(0.94098145), np.float32(0.9358654), np.float32(0.93264556), np.float32(0.9262297), np.float32(0.9190314), np.float32(0.92524165), np.float32(0.92114156), np.float32(0.91273123), np.float32(0.8839786), np.float32(0.89310247), np.float32(0.89260834), np.float32(0.8467096), np.float32(0.78729916), np.float32(0.80187356), np.float32(0.81462103), np.float32(0.81434125), np.float32(0.8113602), np.float32(0.75858736), np.float32(0.7811994), np.float32(0.7294799), np.float32(0.7204565), np.float32(0.65576833), np.float32(0.65384775), np.float32(0.6217381), np.float32(0.5935239), np.float32(0.62268555), np.float32(0.6083591), np.float32(0.6511899), np.float32(0.57918704), np.float32(0.54658496), np.float32(0.4756537), np.float32(0.4366816), np.float32(0.4484392), np.float32(0.4352639), np.float32(0.41088715), np.float32(0.40422195), np.float32(0.39700997), np.float32(0.42423156), np.float32(0.42627656), np.float32(0.46128258), np.float32(0.46723256), np.float32(0.52619845), np.float32(0.4949071), np.float32(0.5462885), np.float32(0.6012051), np.float32(0.63861936), np.float32(0.6268742), np.float32(0.6170643), np.float32(0.5927078), np.float32(0.57961863), np.float32(0.54776245), np.float32(0.48748076), np.float32(0.44272697), np.float32(0.41465348), np.float32(0.40698108), np.float32(0.3660394), np.float32(0.35280952), np.float32(0.38032886), np.float32(0.44775188), np.float32(0.43685198), np.float32(0.4211607), np.float32(0.43068883), np.float32(0.45595506), np.float32(0.4092753), np.float32(0.42089337), np.float32(0.37218046), np.float32(0.36848658), np.float32(0.37394068), np.float32(0.41544846), np.float32(0.4337279), np.float32(0.41317055), np.float32(0.46605346), np.float32(0.51116747), np.float32(0.55188155), np.float32(0.5770374), np.float32(0.594034), np.float32(0.6081), np.float32(0.6410033), np.float32(0.6834139), np.float32(0.7035528), np.float32(0.7114821), np.float32(0.7409649), np.float32(0.76083326), np.float32(0.7808673), np.float32(0.7738485), np.float32(0.77914906), np.float32(0.7913269), np.float32(0.7895026), np.float32(0.8086702), np.float32(0.8105454), np.float32(0.81159776), np.float32(0.82134986), np.float32(0.81540394), np.float32(0.8083873), np.float32(0.7956414), np.float32(0.80694455), np.float32(0.78741693), np.float32(0.76142555), np.float32(0.74630404), np.float32(0.73529625), np.float32(0.7193737), np.float32(0.6868367), np.float32(0.6445426), np.float32(0.6286667), np.float32(0.61427), np.float32(0.6037847), np.float32(0.5859081), np.float32(0.5783408), np.float32(0.56110936), np.float32(0.5685504), np.float32(0.5803129), np.float32(0.5886233), np.float32(0.5853729), np.float32(0.58701134), np.float32(0.5938936), np.float32(0.60443324), np.float32(0.5985875), np.float32(0.6123894), np.float32(0.6286858), np.float32(0.6394286), np.float32(0.64671344), np.float32(0.6579901), np.float32(0.6729718), np.float32(0.68069273), np.float32(0.70424694), np.float32(0.74628794), np.float32(0.7685039), np.float32(0.79102856), np.float32(0.79794854), np.float32(0.8133735), np.float32(0.8303361), np.float32(0.84269834), np.float32(0.8579592), np.float32(0.8684069), np.float32(0.882861), np.float32(0.89227366), np.float32(0.8962134), np.float32(0.9115692)], 'MAVVVRSLQDQLEKAKESLKNVDDHIRKLTGRDPNESRPGQNRRLGGPMAGPGGGRGRGLNLLRRSLSDMGSGGPPAKQRDIEGALLRLAGDQRARRDARQDSDADDDDDDKKPALQSSVVATSKERTRRDLIQDQTMDERGKQRNRRMFGLLMGTLQKFKQESHVSTEKQKRRTEIEQKLEVQAEAEKKKAESDKRELFEERRAKQTELKLLEQKVELAQLQEEWNSHNNHLVKFIRT': [np.float32(0.55606675), np.float32(0.6159061), np.float32(0.6619666), np.float32(0.65012974), np.float32(0.65213954), np.float32(0.6421311), np.float32(0.63740957), np.float32(0.6467597), np.float32(0.6594899), np.float32(0.62025064), np.float32(0.59691787), np.float32(0.554902), np.float32(0.5193387), np.float32(0.47429806), np.float32(0.44749552), np.float32(0.44949165), np.float32(0.45976523), np.float32(0.4753303), np.float32(0.48566675), np.float32(0.49938598), np.float32(0.54414386), np.float32(0.5593392), np.float32(0.59217215), np.float32(0.62573373), np.float32(0.68160236), np.float32(0.72008985), np.float32(0.76902413), np.float32(0.8209296), np.float32(0.8400213), np.float32(0.8579188), np.float32(0.8852117), np.float32(0.9013601), np.float32(0.91501015), np.float32(0.92950964), np.float32(0.939951), np.float32(0.95067525), np.float32(0.9611823), np.float32(0.96793896), np.float32(0.97291124), np.float32(0.9759334), np.float32(0.9788346), np.float32(0.9808673), np.float32(0.98280966), np.float32(0.9847031), np.float32(0.98536915), np.float32(0.98555005), np.float32(0.98584217), np.float32(0.9854973), np.float32(0.9851777), np.float32(0.9847452), np.float32(0.98406845), np.float32(0.98311067), np.float32(0.98311585), np.float32(0.9816711), np.float32(0.9802895), np.float32(0.979152), np.float32(0.9764149), np.float32(0.97438735), np.float32(0.974856), np.float32(0.9750948), np.float32(0.9756492), np.float32(0.97604454), np.float32(0.97467756), np.float32(0.9762915), np.float32(0.9741362), np.float32(0.9709043), np.float32(0.96960896), np.float32(0.96533346), np.float32(0.9642262), np.float32(0.9664061), np.float32(0.9618245), np.float32(0.9637326), np.float32(0.96625036), np.float32(0.9634541), np.float32(0.95644945), np.float32(0.94845605), np.float32(0.9414023), np.float32(0.93588495), np.float32(0.92563397), np.float32(0.9171403), np.float32(0.9167165), np.float32(0.9155228), np.float32(0.916764), np.float32(0.9234763), np.float32(0.9228688), np.float32(0.9193387), np.float32(0.9148459), np.float32(0.90243745), np.float32(0.8989979), np.float32(0.8935216), np.float32(0.88912886), np.float32(0.8816644), np.float32(0.88651294), np.float32(0.8875026), np.float32(0.8957469), np.float32(0.90357894), np.float32(0.91248083), np.float32(0.91406316), np.float32(0.92143756), np.float32(0.9192291), np.float32(0.9266502), np.float32(0.93203527), np.float32(0.94584215), np.float32(0.951074), np.float32(0.9583062), np.float32(0.9618771), np.float32(0.9641427), np.float32(0.9637263), np.float32(0.9661421), np.float32(0.96921736), np.float32(0.9685961), np.float32(0.9705028), np.float32(0.9662152), np.float32(0.96393603), np.float32(0.96301347), np.float32(0.9632241), np.float32(0.9595864), np.float32(0.95821476), np.float32(0.9565651), np.float32(0.9506897), np.float32(0.9473501), np.float32(0.9381035), np.float32(0.93469214), np.float32(0.9302126), np.float32(0.92318326), np.float32(0.91679007), np.float32(0.9026403), np.float32(0.8978016), np.float32(0.8924574), np.float32(0.8921534), np.float32(0.85721534), np.float32(0.8515856), np.float32(0.8213214), np.float32(0.80078524), np.float32(0.7781124), np.float32(0.76715547), np.float32(0.7870436), np.float32(0.76401836), np.float32(0.7391775), np.float32(0.7466155), np.float32(0.75820655), np.float32(0.7407207), np.float32(0.70164925), np.float32(0.6702296), np.float32(0.64267266), np.float32(0.62704587), np.float32(0.60885906), np.float32(0.5840065), np.float32(0.5956253), np.float32(0.61001015), np.float32(0.60071665), np.float32(0.6027675), np.float32(0.59628177), np.float32(0.6107863), np.float32(0.6410518), np.float32(0.6397719), np.float32(0.6374794), np.float32(0.6238851), np.float32(0.630258), np.float32(0.63610667), np.float32(0.62650436), np.float32(0.6359788), np.float32(0.64486146), np.float32(0.6348591), np.float32(0.624587), np.float32(0.6293388), np.float32(0.65263253), np.float32(0.6568304), np.float32(0.6633865), np.float32(0.6651899), np.float32(0.6778904), np.float32(0.6782913), np.float32(0.6752186), np.float32(0.67409784), np.float32(0.660582), np.float32(0.6479233), np.float32(0.642192), np.float32(0.6293736), np.float32(0.6303242), np.float32(0.62921983), np.float32(0.62881976), np.float32(0.6290849), np.float32(0.63596547), np.float32(0.6470249), np.float32(0.6390298), np.float32(0.6406565), np.float32(0.6438401), np.float32(0.6482286), np.float32(0.6422976), np.float32(0.63697654), np.float32(0.6358303), np.float32(0.6310519), np.float32(0.63161623), np.float32(0.62950313), np.float32(0.6316935), np.float32(0.63265526), np.float32(0.63701373), np.float32(0.63578874), np.float32(0.6299986), np.float32(0.6367725), np.float32(0.6389605), np.float32(0.6361469), np.float32(0.6442179), np.float32(0.6394031), np.float32(0.6362569), np.float32(0.6325158), np.float32(0.63017195), np.float32(0.6287583), np.float32(0.62413347), np.float32(0.625361), np.float32(0.62123376), np.float32(0.62028027), np.float32(0.6222033), np.float32(0.6184943), np.float32(0.6129674), np.float32(0.6128344), np.float32(0.6214254), np.float32(0.6159393), np.float32(0.61810774), np.float32(0.6244964), np.float32(0.6287587), np.float32(0.6248992), np.float32(0.6226243), np.float32(0.6167872), np.float32(0.61317015), np.float32(0.6114213), np.float32(0.6157198), np.float32(0.6226946), np.float32(0.6319699), np.float32(0.6356357), np.float32(0.6381999), np.float32(0.65847313), np.float32(0.67167926), np.float32(0.6728859), np.float32(0.6775392), np.float32(0.69944996), np.float32(0.71736854), np.float32(0.71264184), np.float32(0.71221316)], 'MSASPHKPPPSNVTCRYWATSGTCFFGDQCNFAHNPADRAASGRSVPKREKACKELLLTGYCKLVFQNEKNGCEYNHEIPGVIRAGPPSASSSTTTNVAASPVFSSWPSTTSTTLSPGRTAAAIRNNRLPVSAPAFVPAAVAAAQRASLSAWGGVTPGSGKRTAVTSQTTLTSTSPTQNDIISVSSGQTSVDAQTTSDLAALVQKAEVRIAPVTVSSGVSVSTPLSSTFSNSLLNAQPFIPSLSSANSGSSNGPTQGASVGSANATPFVPSGGSVASAISAAPFIPRSRQHLVTGATTGGVPASIDRALQPANQSLVALDGSVPQQQLQMRQQLSPQMQQQIQHQAAAQAQVQAQAQAQAQAQAQMLAAAARSMGGNVLNNNQYVGMEVPMVIPSFRLPDGDDPALGMTAMSPPNPAFLARVGGSGDLSVLPPSDAMTSMGIVGDESGVLQVDSSSPFAHNYGGGLPSLSFVRAQLHQHMQNLQLQQQHQVFSGQSSLYSLRPPQRTGAQTPEKQQQQQMLSTQSEQQSQSPPYSLRVSQSLGAQTAEKSLFLGSQAEGSGFVPSSLALLSEKQVQEHMSPSPERQESDQLSMQSSESNGPQQSTQQSGQIQNSQQQSSLEQHHHQQQVQIQQHLQLQALQQQQMRHRMQQQSHQSQQSQQPQHFQQQAQGQRTLSGTGYSQQRLPSMRSASPVSGVSTVAAATHGGATYFLGPGQGISSLSHAFSSPNSRNESRSARSQFPAGTAPLGSRFISDQLREELRRRHTLIHAQLDPEQDLVDLPEMVQRFHSLYPLEDVNRDDDIPSTSFGVRTMVFKGISSLDGQAYAIRRIDGRQVIPTVELAATAIEAVERWAPFTRHPHIVAIRESFVSREVEDTPALFFVHDYYPAAYTLQSMHLQQEQAGGVVHLTVSEEQLWSYMVQLATVLRAVHGAGLYFRPGGLHPSKIIVTSKGRIRVSSVGILDVLHGDPADEVRVFQKEDLAGCGRLVLALACGSTANASLEFMGSHYSNEIVRVTQHLLASSPEKSEGVGFSNIRQLHSFLADRMFSEIENVHMQNDEIMTELSKEAENGRLLRILVKLGMMNERPETDMDPGWSENGDRYLLKLFRDFVFHQTSEEGTPVIDWGHVIECLNKLDAGVPEKLILLSRDERSMLIASYADLKRCLENVYQELLARASGDKGRVALPQSMLVQSQARLSQRLHAS': [np.float32(0.9418729), np.float32(0.9247813), np.float32(0.8968668), np.float32(0.8535595), np.float32(0.8116222), np.float32(0.73125535), np.float32(0.68346936), np.float32(0.6971666), np.float32(0.67681146), np.float32(0.66631335), np.float32(0.62854636), np.float32(0.5673592), np.float32(0.46470004), np.float32(0.44934097), np.float32(0.39253956), np.float32(0.3698597), np.float32(0.33962288), np.float32(0.28685948), np.float32(0.22353607), np.float32(0.1936488), np.float32(0.18672965), np.float32(0.17920923), np.float32(0.17603771), np.float32(0.17572586), np.float32(0.17631544), np.float32(0.20033829), np.float32(0.2568165), np.float32(0.30074587), np.float32(0.30298468), np.float32(0.3789495), np.float32(0.42776597), np.float32(0.40934497), np.float32(0.41722903), np.float32(0.43495038), np.float32(0.4471189), np.float32(0.44898406), np.float32(0.4948911), np.float32(0.52274376), np.float32(0.5421325), np.float32(0.5647359), np.float32(0.5508713), np.float32(0.5175936), np.float32(0.5772123), np.float32(0.5806703), np.float32(0.58458614), np.float32(0.5296884), np.float32(0.48598272), np.float32(0.5068354), np.float32(0.49711636), np.float32(0.46742994), np.float32(0.4087429), np.float32(0.36911273), np.float32(0.35479057), np.float32(0.29594138), np.float32(0.28612822), np.float32(0.2671847), np.float32(0.256416), np.float32(0.25160998), np.float32(0.2665018), np.float32(0.26842555), np.float32(0.25279248), np.float32(0.23775433), np.float32(0.24422145), np.float32(0.22857815), np.float32(0.25514477), np.float32(0.25925702), np.float32(0.28856733), np.float32(0.29582188), np.float32(0.358507), np.float32(0.38663217), np.float32(0.38644266), np.float32(0.41353244), np.float32(0.46071872), np.float32(0.50435853), np.float32(0.59280574), np.float32(0.62883776), np.float32(0.6890024), np.float32(0.7665682), np.float32(0.81797206), np.float32(0.839967), np.float32(0.84452504), np.float32(0.85719806), np.float32(0.8623931), np.float32(0.8702357), np.float32(0.8935418), np.float32(0.9100428), np.float32(0.9233574), np.float32(0.9364239), np.float32(0.94944096), np.float32(0.95456624), np.float32(0.95341384), np.float32(0.9616184), np.float32(0.97008485), np.float32(0.9717934), np.float32(0.97365314), np.float32(0.9752739), np.float32(0.97617143), np.float32(0.97541887), np.float32(0.97638535), np.float32(0.97576773), np.float32(0.9753701), np.float32(0.97513336), np.float32(0.9745762), np.float32(0.9741271), np.float32(0.974047), np.float32(0.9738957), np.float32(0.9730429), np.float32(0.972785), np.float32(0.9728458), np.float32(0.97291404), np.float32(0.9710854), np.float32(0.97107995), np.float32(0.9716878), np.float32(0.972576), np.float32(0.97519374), np.float32(0.9739368), np.float32(0.97289205), np.float32(0.9744485), np.float32(0.9735338), np.float32(0.97497594), np.float32(0.9763006), np.float32(0.97699577), np.float32(0.9763422), np.float32(0.9760552), np.float32(0.97601604), np.float32(0.97683346), np.float32(0.9770676), np.float32(0.97620356), np.float32(0.9751821), np.float32(0.975444), np.float32(0.9746655), np.float32(0.9725529), np.float32(0.9706716), np.float32(0.969376), np.float32(0.970628), np.float32(0.96765345), np.float32(0.9664083), np.float32(0.964902), np.float32(0.9662888), np.float32(0.96452975), np.float32(0.9653719), np.float32(0.96385384), np.float32(0.96699095), np.float32(0.97093594), np.float32(0.97270197), np.float32(0.973502), np.float32(0.9749867), np.float32(0.9762349), np.float32(0.9749731), np.float32(0.97630924), np.float32(0.977367), np.float32(0.9771967), np.float32(0.9766417), np.float32(0.97625136), np.float32(0.97494376), np.float32(0.972865), np.float32(0.9744658), np.float32(0.9728817), np.float32(0.974566), np.float32(0.97581553), np.float32(0.9769026), np.float32(0.97780424), np.float32(0.97902244), np.float32(0.9780463), np.float32(0.9780457), np.float32(0.9753737), np.float32(0.9762813), np.float32(0.97394186), np.float32(0.9724754), np.float32(0.9708026), np.float32(0.97062546), np.float32(0.9640875), np.float32(0.9593359), np.float32(0.95506436), np.float32(0.9571761), np.float32(0.9556898), np.float32(0.9594596), np.float32(0.95896447), np.float32(0.95966893), np.float32(0.9556428), np.float32(0.9566384), np.float32(0.949708), np.float32(0.95137346), np.float32(0.94984764), np.float32(0.9428997), np.float32(0.9396654), np.float32(0.93653774), np.float32(0.92393225), np.float32(0.9291359), np.float32(0.9197677), np.float32(0.915708), np.float32(0.8973406), np.float32(0.9035432), np.float32(0.9036854), np.float32(0.8922506), np.float32(0.8915791), np.float32(0.88645476), np.float32(0.87912786), np.float32(0.88854605), np.float32(0.8956813), np.float32(0.90456533), np.float32(0.9047476), np.float32(0.894965), np.float32(0.8994313), np.float32(0.8987677), np.float32(0.9109848), np.float32(0.9186548), np.float32(0.9352067), np.float32(0.9385914), np.float32(0.952567), np.float32(0.95232934), np.float32(0.9539903), np.float32(0.95329946), np.float32(0.9538076), np.float32(0.9552233), np.float32(0.9580133), np.float32(0.9577915), np.float32(0.9585653), np.float32(0.95885676), np.float32(0.9607523), np.float32(0.9592486), np.float32(0.9615602), np.float32(0.9571428), np.float32(0.9620056), np.float32(0.9640467), np.float32(0.9620549), np.float32(0.9634504), np.float32(0.96286047), np.float32(0.9653418), np.float32(0.9645801), np.float32(0.9628258), np.float32(0.9624833), np.float32(0.95968705), np.float32(0.96315277), np.float32(0.9647768), np.float32(0.9656502), np.float32(0.9671047), np.float32(0.9663363), np.float32(0.96734333), np.float32(0.9675723), np.float32(0.96869946), np.float32(0.9674038), np.float32(0.9692881), np.float32(0.96807164), np.float32(0.97061837), np.float32(0.97128356), np.float32(0.9715604), np.float32(0.97341055), np.float32(0.9762481), np.float32(0.97710323), np.float32(0.9793059), np.float32(0.9791815), np.float32(0.97969157), np.float32(0.97979784), np.float32(0.9799035), np.float32(0.979556), np.float32(0.98077595), np.float32(0.9812649), np.float32(0.98092973), np.float32(0.9812252), np.float32(0.9812056), np.float32(0.9812035), np.float32(0.98169875), np.float32(0.9815677), np.float32(0.98126894), np.float32(0.9809229), np.float32(0.98052096), np.float32(0.98096246), np.float32(0.98103285), np.float32(0.98156077), np.float32(0.9814045), np.float32(0.9817401), np.float32(0.98168415), np.float32(0.98114854), np.float32(0.9802586), np.float32(0.98098207), np.float32(0.97960323), np.float32(0.9788872), np.float32(0.97704357), np.float32(0.9785144), np.float32(0.9777998), np.float32(0.9770353), np.float32(0.97644377), np.float32(0.97558177), np.float32(0.9751741), np.float32(0.9762349), np.float32(0.9763533), np.float32(0.9766516), np.float32(0.97579306), np.float32(0.97764957), np.float32(0.9790775), np.float32(0.97893286), np.float32(0.9785373), np.float32(0.98037267), np.float32(0.9796612), np.float32(0.98132026), np.float32(0.97904223), np.float32(0.97907984), np.float32(0.9790797), np.float32(0.9789216), np.float32(0.9781526), np.float32(0.97851825), np.float32(0.9778611), np.float32(0.9774828), np.float32(0.976389), np.float32(0.97635525), np.float32(0.9746192), np.float32(0.97585297), np.float32(0.9749321), np.float32(0.97351825), np.float32(0.9724086), np.float32(0.9694482), np.float32(0.9651719), np.float32(0.95462275), np.float32(0.9490844), np.float32(0.94446224), np.float32(0.935435), np.float32(0.92862475), np.float32(0.92180073), np.float32(0.9200791), np.float32(0.90526175), np.float32(0.8895589), np.float32(0.88679737), np.float32(0.8800948), np.float32(0.8806831), np.float32(0.87581915), np.float32(0.86010504), np.float32(0.8561259), np.float32(0.85536873), np.float32(0.86771584), np.float32(0.8686104), np.float32(0.87780315), np.float32(0.87366456), np.float32(0.86731535), np.float32(0.8569726), np.float32(0.8501084), np.float32(0.83771497), np.float32(0.8421059), np.float32(0.837558), np.float32(0.8279571), np.float32(0.83055437), np.float32(0.817309), np.float32(0.81009394), np.float32(0.79583216), np.float32(0.79231197), np.float32(0.77544594), np.float32(0.764895), np.float32(0.75794363), np.float32(0.7264068), np.float32(0.71686065), np.float32(0.72870076), np.float32(0.7088106), np.float32(0.6936774), np.float32(0.70915914), np.float32(0.7316025), np.float32(0.72550726), np.float32(0.7233782), np.float32(0.7262418), np.float32(0.7334303), np.float32(0.73187464), np.float32(0.75771403), np.float32(0.7647059), np.float32(0.7928737), np.float32(0.79870677), np.float32(0.8182025), np.float32(0.8397997), np.float32(0.8763682), np.float32(0.8701025), np.float32(0.86699086), np.float32(0.88831836), np.float32(0.90348566), np.float32(0.9081709), np.float32(0.9201512), np.float32(0.93778396), np.float32(0.9457804), np.float32(0.9598464), np.float32(0.9672173), np.float32(0.97417974), np.float32(0.9719649), np.float32(0.97328496), np.float32(0.9742488), np.float32(0.97296643), np.float32(0.9713849), np.float32(0.97118574), np.float32(0.9701957), np.float32(0.96947765), np.float32(0.96944314), np.float32(0.96746296), np.float32(0.96851456), np.float32(0.9658817), np.float32(0.96678025), np.float32(0.96041244), np.float32(0.9519958), np.float32(0.9553888), np.float32(0.95656824), np.float32(0.9591996), np.float32(0.95185006), np.float32(0.94973665), np.float32(0.9474339), np.float32(0.9465975), np.float32(0.959036), np.float32(0.9648551), np.float32(0.95074826), np.float32(0.9529503), np.float32(0.9574717), np.float32(0.9646421), np.float32(0.9621276), np.float32(0.97402835), np.float32(0.973142), np.float32(0.97138464), np.float32(0.97064936), np.float32(0.977679), np.float32(0.9754454), np.float32(0.97847074), np.float32(0.9795599), np.float32(0.98278457), np.float32(0.98396736), np.float32(0.98228526), np.float32(0.982886), np.float32(0.9829968), np.float32(0.98370415), np.float32(0.9847342), np.float32(0.98350775), np.float32(0.9820061), np.float32(0.9814525), np.float32(0.98247004), np.float32(0.9838366), np.float32(0.9839717), np.float32(0.9847164), np.float32(0.9834804), np.float32(0.9831655), np.float32(0.98368466), np.float32(0.9822505), np.float32(0.98324615), np.float32(0.9829564), np.float32(0.98230237), np.float32(0.98412645), np.float32(0.98544115), np.float32(0.9856704), np.float32(0.9848817), np.float32(0.98497885), np.float32(0.9844223), np.float32(0.98422027), np.float32(0.984108), np.float32(0.98360866), np.float32(0.9829032), np.float32(0.9834849), np.float32(0.982518), np.float32(0.98202527), np.float32(0.98047066), np.float32(0.97912085), np.float32(0.9772604), np.float32(0.976994), np.float32(0.9768415), np.float32(0.97630835), np.float32(0.97464246), np.float32(0.97417235), np.float32(0.9712484), np.float32(0.96788657), np.float32(0.9660955), np.float32(0.962153), np.float32(0.9576825), np.float32(0.95726097), np.float32(0.9557906), np.float32(0.94920194), np.float32(0.94786155), np.float32(0.94866496), np.float32(0.9479215), np.float32(0.9483948), np.float32(0.9449771), np.float32(0.9314295), np.float32(0.919975), np.float32(0.90683967), np.float32(0.9017758), np.float32(0.8874114), np.float32(0.8821551), np.float32(0.8561824), np.float32(0.854785), np.float32(0.83397967), np.float32(0.8341029), np.float32(0.8222648), np.float32(0.8133818), np.float32(0.8173534), np.float32(0.82086134), np.float32(0.8289014), np.float32(0.8393367), np.float32(0.8491285), np.float32(0.8744075), np.float32(0.87112683), np.float32(0.8886588), np.float32(0.9050258), np.float32(0.91253626), np.float32(0.91760486), np.float32(0.91740066), np.float32(0.92845595), np.float32(0.9383513), np.float32(0.94362783), np.float32(0.950622), np.float32(0.9537352), np.float32(0.95887667), np.float32(0.9595766), np.float32(0.9637556), np.float32(0.96604884), np.float32(0.96699935), np.float32(0.9687307), np.float32(0.97313744), np.float32(0.9757304), np.float32(0.9763432), np.float32(0.97710484), np.float32(0.97856665), np.float32(0.9784681), np.float32(0.97876567), np.float32(0.9787603), np.float32(0.9768683), np.float32(0.97576296), np.float32(0.97671616), np.float32(0.9759867), np.float32(0.9745657), np.float32(0.97447234), np.float32(0.9743602), np.float32(0.9742751), np.float32(0.971951), np.float32(0.9713514), np.float32(0.9702702), np.float32(0.9728698), np.float32(0.9728927), np.float32(0.9731876), np.float32(0.9719315), np.float32(0.97427297), np.float32(0.9730722), np.float32(0.9756855), np.float32(0.9748906), np.float32(0.9743035), np.float32(0.97341925), np.float32(0.9729496), np.float32(0.9726002), np.float32(0.9733643), np.float32(0.9744547), np.float32(0.9726271), np.float32(0.9729628), np.float32(0.97346276), np.float32(0.97370434), np.float32(0.96943563), np.float32(0.970102), np.float32(0.9722987), np.float32(0.9741998), np.float32(0.973691), np.float32(0.9735381), np.float32(0.9740029), np.float32(0.9740131), np.float32(0.97636014), np.float32(0.977005), np.float32(0.97767514), np.float32(0.9780149), np.float32(0.97656816), np.float32(0.9764227), np.float32(0.9759384), np.float32(0.9755681), np.float32(0.97608644), np.float32(0.9751281), np.float32(0.9744805), np.float32(0.9737212), np.float32(0.9733174), np.float32(0.97223943), np.float32(0.96980536), np.float32(0.9662461), np.float32(0.9665905), np.float32(0.9644728), np.float32(0.962205), np.float32(0.95949095), np.float32(0.95572), np.float32(0.9568084), np.float32(0.9563072), np.float32(0.9515343), np.float32(0.9415227), np.float32(0.942289), np.float32(0.9447054), np.float32(0.94908273), np.float32(0.95426416), np.float32(0.95676225), np.float32(0.9576062), np.float32(0.9613919), np.float32(0.96417946), np.float32(0.9667577), np.float32(0.96688217), np.float32(0.9674214), np.float32(0.9680348), np.float32(0.96959126), np.float32(0.968222), np.float32(0.96889704), np.float32(0.96981275), np.float32(0.96997726), np.float32(0.9705345), np.float32(0.9709598), np.float32(0.9716566), np.float32(0.9715784), np.float32(0.96971446), np.float32(0.9689951), np.float32(0.96914643), np.float32(0.9690317), np.float32(0.9699627), np.float32(0.96809244), np.float32(0.9672842), np.float32(0.9631137), np.float32(0.96356887), np.float32(0.96157366), np.float32(0.9593453), np.float32(0.95700824), np.float32(0.9546902), np.float32(0.94904244), np.float32(0.94496685), np.float32(0.9358261), np.float32(0.9292124), np.float32(0.92506707), np.float32(0.91674095), np.float32(0.9100531), np.float32(0.90661633), np.float32(0.89771193), np.float32(0.88721406), np.float32(0.87516373), np.float32(0.8638377), np.float32(0.85234576), np.float32(0.844537), np.float32(0.8404275), np.float32(0.8365844), np.float32(0.8245396), np.float32(0.8250889), np.float32(0.8139446), np.float32(0.805552), np.float32(0.7961283), np.float32(0.7907823), np.float32(0.77391964), np.float32(0.7654848), np.float32(0.75669307), np.float32(0.75995487), np.float32(0.7479827), np.float32(0.7496801), np.float32(0.74842834), np.float32(0.7435324), np.float32(0.75396425), np.float32(0.7745824), np.float32(0.7691342), np.float32(0.77983695), np.float32(0.78525263), np.float32(0.7892073), np.float32(0.80191284), np.float32(0.81783694), np.float32(0.8242179), np.float32(0.827653), np.float32(0.8432186), np.float32(0.85310423), np.float32(0.8637942), np.float32(0.8693168), np.float32(0.8776469), np.float32(0.88805705), np.float32(0.8926181), np.float32(0.90410453), np.float32(0.9097778), np.float32(0.9195964), np.float32(0.9234459), np.float32(0.92974466), np.float32(0.937442), np.float32(0.9446458), np.float32(0.953891), np.float32(0.95646155), np.float32(0.95917016), np.float32(0.96083486), np.float32(0.9593323), np.float32(0.9626407), np.float32(0.96204555), np.float32(0.96652824), np.float32(0.96884805), np.float32(0.97148234), np.float32(0.97255075), np.float32(0.9741269), np.float32(0.9748703), np.float32(0.975609), np.float32(0.97541046), np.float32(0.97627676), np.float32(0.9771807), np.float32(0.97680503), np.float32(0.97770953), np.float32(0.9784935), np.float32(0.97860545), np.float32(0.9803509), np.float32(0.9795284), np.float32(0.9799615), np.float32(0.97943807), np.float32(0.9794989), np.float32(0.97933584), np.float32(0.979119), np.float32(0.9791455), np.float32(0.97838634), np.float32(0.9791935), np.float32(0.98038757), np.float32(0.98054737), np.float32(0.9810403), np.float32(0.98129994), np.float32(0.9818501), np.float32(0.9819324), np.float32(0.98307216), np.float32(0.9829366), np.float32(0.9830456), np.float32(0.98317206), np.float32(0.98350304), np.float32(0.98334527), np.float32(0.9836586), np.float32(0.9832949), np.float32(0.98310006), np.float32(0.98330843), np.float32(0.9839616), np.float32(0.9838796), np.float32(0.9831904), np.float32(0.98294455), np.float32(0.9821737), np.float32(0.98126996), np.float32(0.9807162), np.float32(0.98045987), np.float32(0.97969776), np.float32(0.980666), np.float32(0.98001605), np.float32(0.97977406), np.float32(0.9797958), np.float32(0.979083), np.float32(0.9782054), np.float32(0.97942036), np.float32(0.97988176), np.float32(0.97887224), np.float32(0.97788996), np.float32(0.978613), np.float32(0.9774399), np.float32(0.9788543), np.float32(0.97898346), np.float32(0.9781894), np.float32(0.97706306), np.float32(0.9734954), np.float32(0.9728722), np.float32(0.9670916), np.float32(0.9595345), np.float32(0.9518995), np.float32(0.9414415), np.float32(0.92577803), np.float32(0.9116682), np.float32(0.9057358), np.float32(0.88717014), np.float32(0.864754), np.float32(0.843369), np.float32(0.8041401), np.float32(0.7317922), np.float32(0.6187016), np.float32(0.60192126), np.float32(0.54369456), np.float32(0.4894638), np.float32(0.4270707), np.float32(0.3662895), np.float32(0.29467264), np.float32(0.28136694), np.float32(0.25134286), np.float32(0.253087), np.float32(0.23083457), np.float32(0.20699258), np.float32(0.21393237), np.float32(0.20525473), np.float32(0.22042322), np.float32(0.19958192), np.float32(0.2249123), np.float32(0.2411573), np.float32(0.2323172), np.float32(0.23975907), np.float32(0.23538367), np.float32(0.24454664), np.float32(0.23025683), np.float32(0.20844962), np.float32(0.20626046), np.float32(0.17826529), np.float32(0.16210693), np.float32(0.13794236), np.float32(0.12642294), np.float32(0.12748481), np.float32(0.12417728), np.float32(0.12203273), np.float32(0.12956978), np.float32(0.13924526), np.float32(0.14406358), np.float32(0.15879458), np.float32(0.15389699), np.float32(0.15383509), np.float32(0.13798393), np.float32(0.14217077), np.float32(0.14077967), np.float32(0.14680584), np.float32(0.13099605), np.float32(0.14371343), np.float32(0.1571932), np.float32(0.15004323), np.float32(0.1453294), np.float32(0.15096098), np.float32(0.16051956), np.float32(0.13624048), np.float32(0.123573035), np.float32(0.12775923), np.float32(0.12160312), np.float32(0.099885896), np.float32(0.08693188), np.float32(0.10510014), np.float32(0.092108354), np.float32(0.09305236), np.float32(0.09002777), np.float32(0.08080328), np.float32(0.077363215), np.float32(0.07239553), np.float32(0.065050565), np.float32(0.056560565), np.float32(0.047845922), np.float32(0.04349015), np.float32(0.042442407), np.float32(0.0347724), np.float32(0.03147246), np.float32(0.02966926), np.float32(0.026715735), np.float32(0.030407242), np.float32(0.03267024), np.float32(0.040204894), np.float32(0.042705577), np.float32(0.042984787), np.float32(0.042960983), np.float32(0.046645176), np.float32(0.05194431), np.float32(0.046337005), np.float32(0.052663304), np.float32(0.05082432), np.float32(0.043740198), np.float32(0.03974311), np.float32(0.04225136), np.float32(0.03491683), np.float32(0.029719396), np.float32(0.03237108), np.float32(0.030676901), np.float32(0.027717894), np.float32(0.030452894), np.float32(0.03847457), np.float32(0.039412316), np.float32(0.034713447), np.float32(0.040844522), np.float32(0.041516837), np.float32(0.042359512), np.float32(0.041360646), np.float32(0.044483084), np.float32(0.0462816), np.float32(0.05060186), np.float32(0.044226628), np.float32(0.042258956), np.float32(0.040491022), np.float32(0.033850234), np.float32(0.035258863), np.float32(0.037835717), np.float32(0.037927166), np.float32(0.03413825), np.float32(0.03805287), np.float32(0.041263722), np.float32(0.044511735), np.float32(0.05319838), np.float32(0.06347615), np.float32(0.0737209), np.float32(0.073468395), np.float32(0.077287264), np.float32(0.07887626), np.float32(0.066003226), np.float32(0.05683685), np.float32(0.052715853), np.float32(0.042564344), np.float32(0.036950134), np.float32(0.032604285), np.float32(0.033540953), np.float32(0.034982197), np.float32(0.03433557), np.float32(0.034261573), np.float32(0.03732531), np.float32(0.036067776), np.float32(0.03221507), np.float32(0.032288488), np.float32(0.03237526), np.float32(0.034100935), np.float32(0.031181263), np.float32(0.027172584), np.float32(0.02388369), np.float32(0.023302382), np.float32(0.022820562), np.float32(0.02059004), np.float32(0.022148913), np.float32(0.02267882), np.float32(0.028569384), np.float32(0.031905953), np.float32(0.034045983), np.float32(0.033677876), np.float32(0.035619546), np.float32(0.036025036), np.float32(0.03599233), np.float32(0.03196057), np.float32(0.035833605), np.float32(0.03938522), np.float32(0.040913414), np.float32(0.047125444), np.float32(0.04921474), np.float32(0.048940454), np.float32(0.047677413), np.float32(0.04331795), np.float32(0.041550126), np.float32(0.039137397), np.float32(0.036182616), np.float32(0.036499612), np.float32(0.03374139), np.float32(0.029250182), np.float32(0.027125478), np.float32(0.02452193), np.float32(0.024054393), np.float32(0.021725995), np.float32(0.021062993), np.float32(0.021787176), np.float32(0.022428129), np.float32(0.021863645), np.float32(0.024069117), np.float32(0.02518116), np.float32(0.028687892), np.float32(0.02881741), np.float32(0.024629857), np.float32(0.022310179), np.float32(0.022912188), np.float32(0.026539331), np.float32(0.03143185), np.float32(0.034690317), np.float32(0.048954505), np.float32(0.05571754), np.float32(0.059886884), np.float32(0.06396425), np.float32(0.06138462), np.float32(0.069687426), np.float32(0.07711957), np.float32(0.08849601), np.float32(0.1029036), np.float32(0.11227536), np.float32(0.11914615), np.float32(0.13474967), np.float32(0.12659483), np.float32(0.11525759), np.float32(0.10556628), np.float32(0.09430143), np.float32(0.10045696), np.float32(0.09886663), np.float32(0.091703705), np.float32(0.08203231), np.float32(0.07192608), np.float32(0.06567387), np.float32(0.061750844), np.float32(0.064138934), np.float32(0.06575225), np.float32(0.07329755), np.float32(0.07602968), np.float32(0.08616777), np.float32(0.11003083), np.float32(0.12484932), np.float32(0.12660252), np.float32(0.12321615), np.float32(0.1291268), np.float32(0.120095044), np.float32(0.1042083), np.float32(0.09877267), np.float32(0.11014804), np.float32(0.109786324), np.float32(0.12170588), np.float32(0.13382354), np.float32(0.1441708), np.float32(0.14239393), np.float32(0.15291333), np.float32(0.1600395), np.float32(0.16418928), np.float32(0.1691801), np.float32(0.15418594), np.float32(0.1366399), np.float32(0.11919502), np.float32(0.11684881), np.float32(0.10242998), np.float32(0.09222668), np.float32(0.08216664), np.float32(0.078035034), np.float32(0.07504397), np.float32(0.0859221), np.float32(0.12289203), np.float32(0.13255961), np.float32(0.14016841), np.float32(0.14884128), np.float32(0.11462737), np.float32(0.099938534), np.float32(0.09550518), np.float32(0.093024425), np.float32(0.071891315), np.float32(0.07170091), np.float32(0.08457617), np.float32(0.08209661), np.float32(0.0024989685), np.float32(0.035839725), np.float32(0.035608333), np.float32(0.036582414), np.float32(0.042085834), np.float32(0.04269356), np.float32(0.04322615), np.float32(0.04825143), np.float32(0.05320439), np.float32(0.05188636), np.float32(0.051778648), np.float32(0.055796493), np.float32(0.057892855), np.float32(0.05869853), np.float32(0.06750968), np.float32(0.08903353), np.float32(0.09279753), np.float32(0.10152534), np.float32(0.11950965), np.float32(0.12870598), np.float32(0.12755305), np.float32(0.120445296), np.float32(0.11688735), np.float32(0.119989775), np.float32(0.112997815), np.float32(0.105660535), np.float32(0.10629321), np.float32(0.11552955), np.float32(0.09489481), np.float32(0.09609306), np.float32(0.10872193), np.float32(0.10918376), np.float32(0.092753485), np.float32(0.095506296), np.float32(0.104699016), np.float32(0.095466726), np.float32(0.086727515), np.float32(0.077168636), np.float32(0.0697524), np.float32(0.060408566), np.float32(0.051359933), np.float32(0.05345453), np.float32(0.052229773), np.float32(0.05139625), np.float32(0.05328937), np.float32(0.053126488), np.float32(0.056008674), np.float32(0.05468631), np.float32(0.058833934), np.float32(0.07283222), np.float32(0.063655525), np.float32(0.05823448), np.float32(0.06393784), np.float32(0.07631589), np.float32(0.070917934), np.float32(0.076376356), np.float32(0.09116981), np.float32(0.1080859), np.float32(0.10152248), np.float32(0.10431913), np.float32(0.118205), np.float32(0.12555605), np.float32(0.12349083), np.float32(0.10536728), np.float32(0.104182646), np.float32(0.0977816), np.float32(0.08242669), np.float32(0.07323209), np.float32(0.06176555), np.float32(0.06448487), np.float32(0.060779434), np.float32(0.05884397), np.float32(0.05296741), np.float32(0.04934618), np.float32(0.054183148), np.float32(0.069057606), np.float32(0.07657256), np.float32(0.08025155), np.float32(0.09327154), np.float32(0.1124953), np.float32(0.11336208), np.float32(0.12235803), np.float32(0.14926216), np.float32(0.13613698), np.float32(0.13619907), np.float32(0.12614605), np.float32(0.11190584), np.float32(0.13736112), np.float32(0.16265352), np.float32(0.15517978), np.float32(0.14958572), np.float32(0.15375902), np.float32(0.1491883), np.float32(0.14054623), np.float32(0.14553972), np.float32(0.1770787), np.float32(0.17077118), np.float32(0.15400928), np.float32(0.14624703), np.float32(0.12372613), np.float32(0.10321818), np.float32(0.08582507), np.float32(0.06750967), np.float32(0.060060922), np.float32(0.055721406), np.float32(0.056447454), np.float32(0.058748413), np.float32(0.062042717), np.float32(0.06656932), np.float32(0.07012367), np.float32(0.07004803), np.float32(0.067476705), np.float32(0.06156452), np.float32(0.05899349), np.float32(0.060005106), np.float32(0.052668393), np.float32(0.05078801), np.float32(0.05383326), np.float32(0.05202242), np.float32(0.04623992), np.float32(0.052943323), np.float32(0.052265648), np.float32(0.04514138), np.float32(0.046830483), np.float32(0.060146857), np.float32(0.061871957), np.float32(0.06835094), np.float32(0.07432055), np.float32(0.076986045), np.float32(0.07315882), np.float32(0.06813026), np.float32(0.059854917), np.float32(0.05284108), np.float32(0.047153488), np.float32(0.046982016), np.float32(0.04691547), np.float32(0.042926516), np.float32(0.045588557), np.float32(0.049564578), np.float32(0.057179045), np.float32(0.0595296), np.float32(0.063180506), np.float32(0.07168425), np.float32(0.078057624), np.float32(0.075285584), np.float32(0.0895122), np.float32(0.10695282), np.float32(0.10114702), np.float32(0.087605506), np.float32(0.09867558), np.float32(0.095674895), np.float32(0.078078866), np.float32(0.07656796), np.float32(0.087856755), np.float32(0.084007986), np.float32(0.063494906), np.float32(0.06250426), np.float32(0.07124784), np.float32(0.06490535), np.float32(0.0578194), np.float32(0.06301325), np.float32(0.06720528), np.float32(0.055177122), np.float32(0.04979633), np.float32(0.05111647), np.float32(0.056202367), np.float32(0.056676842), np.float32(0.06438402), np.float32(0.07657444), np.float32(0.08753921), np.float32(0.094791144), np.float32(0.10421456), np.float32(0.11598472), np.float32(0.11601303), np.float32(0.12121076), np.float32(0.13927092), np.float32(0.14729416), np.float32(0.14952089), np.float32(0.1737036), np.float32(0.19672912), np.float32(0.21678056), np.float32(0.23050913), np.float32(0.2518845), np.float32(0.2712514), np.float32(0.27745357), np.float32(0.27303135), np.float32(0.29054427), np.float32(0.31207448), np.float32(0.2996802), np.float32(0.34574527), np.float32(0.39614365), np.float32(0.39236718), np.float32(0.41497698), np.float32(0.39702767), np.float32(0.37436867), np.float32(0.3688698), np.float32(0.37336898), np.float32(0.40219206), np.float32(0.4100813), np.float32(0.43799782), np.float32(0.4626569), np.float32(0.46980533), np.float32(0.5312664), np.float32(0.53211075), np.float32(0.21402796), np.float32(0.5086779)], 'MTVSGKLITPCANSMKFKDGYMISSGQPVNVYTDSAATNVLLRQGVLGIKIEKPCLIGIQKNAQSNNTSFRSCHDPFSQGRRRVHQTTCGAKPPTNIEVPVQ': [np.float32(0.74767524), np.float32(0.7500705), np.float32(0.6306592), np.float32(0.81374514), np.float32(0.74046326), np.float32(0.61805964), np.float32(0.7693478), np.float32(0.5720923), np.float32(0.54353106), np.float32(0.44569597), np.float32(0.39039627), np.float32(0.2914475), np.float32(0.30701643), np.float32(0.32473657), np.float32(0.27516264), np.float32(0.2824898), np.float32(0.27592745), np.float32(0.30376306), np.float32(0.3173464), np.float32(0.29146758), np.float32(0.31700945), np.float32(0.32002938), np.float32(0.34831905), np.float32(0.3655616), np.float32(0.35145777), np.float32(0.32409707), np.float32(0.34615043), np.float32(0.33771193), np.float32(0.29430538), np.float32(0.3386461), np.float32(0.29958725), np.float32(0.34618214), np.float32(0.35765898), np.float32(0.35215685), np.float32(0.31996503), np.float32(0.31979552), np.float32(0.31206998), np.float32(0.3037691), np.float32(0.32310107), np.float32(0.32013023), np.float32(0.35145864), np.float32(0.3895522), np.float32(0.41611594), np.float32(0.39752355), np.float32(0.36549383), np.float32(0.3852554), np.float32(0.40957752), np.float32(0.42181), np.float32(0.4369045), np.float32(0.48201835), np.float32(0.54532826), np.float32(0.5869568), np.float32(0.6127112), np.float32(0.64518654), np.float32(0.65913564), np.float32(0.64857036), np.float32(0.6719192), np.float32(0.6704278), np.float32(0.6486798), np.float32(0.65956366), np.float32(0.66245526), np.float32(0.65471816), np.float32(0.63326555), np.float32(0.6275749), np.float32(0.6180597), np.float32(0.60762244), np.float32(0.64682764), np.float32(0.6766179), np.float32(0.676104), np.float32(0.7124428), np.float32(0.7226926), np.float32(0.7496513), np.float32(0.77483755), np.float32(0.8257577), np.float32(0.8360662), np.float32(0.8653322), np.float32(0.8692397), np.float32(0.88204473), np.float32(0.8798228), np.float32(0.8921097), np.float32(0.8902991), np.float32(0.9021842), np.float32(0.90944135), np.float32(0.91979474), np.float32(0.93020964), np.float32(0.93840754), np.float32(0.9385014), np.float32(0.9437079), np.float32(0.94877166), np.float32(0.95681393), np.float32(0.9635731), np.float32(0.9665472), np.float32(0.9720319), np.float32(0.971144), np.float32(0.97201836), np.float32(0.9726997), np.float32(0.97161454), np.float32(0.9695375), np.float32(0.9693897), np.float32(0.9695845), np.float32(0.9738384), np.float32(0.96902126)], 'MPTESASCSTARQAKQKRKSHSLSIRRTNSSEQERTGLPRDMLEGQDSKLPSSVRSTLLELFGQIEREFENLYIENLELRREIDTLNERLAAEGQAIDGAELSKGQLKTKASHSTSQLSQKLKTTYKASTSKHTALLWSIEMAKCLVKYAGHVGSVNSIKFHPSEQLALTASGDQTAHIWRYAVQLPTPQPVADTSISGEDEIECSDKDEPDLDGDVSSDCPTIRVPLTSLKSHQGVVIAADWLVGGKQAVTASWDRTANLYDVETSELVHSLTGHDQELTHCCTHPTQRLVVTSSRDTTFRLWDFRDPSIHSVNVFQGHTDTVTSAVFTVGDNVVSGSDDRTVKVWDLKNMRSPIATIRTDSAINRINVCVGQKIIALPHDNRQVRLFDMSGVRLARLPRSSRQGHRRMVCCSAWGEDHPVCNLFTCGFDRQAIGWNINIPALLQEK': [np.float32(0.9613006), np.float32(0.9591687), np.float32(0.957723), np.float32(0.95588773), np.float32(0.9520431), np.float32(0.9502568), np.float32(0.9505286), np.float32(0.9478324), np.float32(0.94375765), np.float32(0.9413426), np.float32(0.9335946), np.float32(0.93680155), np.float32(0.93437004), np.float32(0.93711203), np.float32(0.94038874), np.float32(0.94733834), np.float32(0.9425884), np.float32(0.94291645), np.float32(0.9429892), np.float32(0.94227546), np.float32(0.94125855), np.float32(0.9465371), np.float32(0.9489363), np.float32(0.9523866), np.float32(0.95690674), np.float32(0.95684975), np.float32(0.9585466), np.float32(0.95741874), np.float32(0.9536821), np.float32(0.9455981), np.float32(0.94439185), np.float32(0.9409821), np.float32(0.93955415), np.float32(0.9309445), np.float32(0.93188095), np.float32(0.93080217), np.float32(0.93001986), np.float32(0.9322411), np.float32(0.92698604), np.float32(0.9230865), np.float32(0.9187338), np.float32(0.91158277), np.float32(0.9044117), np.float32(0.8898324), np.float32(0.87078744), np.float32(0.84423214), np.float32(0.8224015), np.float32(0.8096722), np.float32(0.81348747), np.float32(0.79301924), np.float32(0.7556145), np.float32(0.7466296), np.float32(0.7243778), np.float32(0.682189), np.float32(0.6558235), np.float32(0.6378125), np.float32(0.61382246), np.float32(0.56551045), np.float32(0.5270151), np.float32(0.5528456), np.float32(0.53476167), np.float32(0.48944604), np.float32(0.48487136), np.float32(0.48432413), np.float32(0.46483523), np.float32(0.43925178), np.float32(0.44635826), np.float32(0.45229554), np.float32(0.44159293), np.float32(0.4390843), np.float32(0.44949114), np.float32(0.44597235), np.float32(0.43678367), np.float32(0.43703577), np.float32(0.4381004), np.float32(0.3801779), np.float32(0.41915435), np.float32(0.43204382), np.float32(0.44184753), np.float32(0.4366896), np.float32(0.45016405), np.float32(0.46674937), np.float32(0.47004703), np.float32(0.48442045), np.float32(0.48608044), np.float32(0.5028384), np.float32(0.52474123), np.float32(0.5510671), np.float32(0.59446174), np.float32(0.61544454), np.float32(0.64064467), np.float32(0.66649073), np.float32(0.67138934), np.float32(0.668409), np.float32(0.67058784), np.float32(0.6916944), np.float32(0.7050112), np.float32(0.73214), np.float32(0.7742468), np.float32(0.7866524), np.float32(0.78271466), np.float32(0.7961562), np.float32(0.82881886), np.float32(0.83486205), np.float32(0.8210072), np.float32(0.8271426), np.float32(0.83141696), np.float32(0.811012), np.float32(0.8092432), np.float32(0.81396043), np.float32(0.79426074), np.float32(0.8122714), np.float32(0.7976555), np.float32(0.80412537), np.float32(0.77713126), np.float32(0.7988772), np.float32(0.7904001), np.float32(0.7623365), np.float32(0.753527), np.float32(0.7091888), np.float32(0.6787429), np.float32(0.65017575), np.float32(0.58671445), np.float32(0.58142114), np.float32(0.52101815), np.float32(0.47756904), np.float32(0.47166303), np.float32(0.45009935), np.float32(0.42290446), np.float32(0.35437122), np.float32(0.30808216), np.float32(0.2569537), np.float32(0.21438366), np.float32(0.13510838), np.float32(0.109591536), np.float32(0.084785365), np.float32(0.076004975), np.float32(0.07220653), np.float32(0.070568554), np.float32(0.06090438), np.float32(0.063170105), np.float32(0.06123625), np.float32(0.05368181), np.float32(0.05095525), np.float32(0.04376551), np.float32(0.044801854), np.float32(0.043436732), np.float32(0.043317646), np.float32(0.048019342), np.float32(0.046562746), np.float32(0.050745673), np.float32(0.05596032), np.float32(0.06473031), np.float32(0.065670095), np.float32(0.07273742), np.float32(0.07719743), np.float32(0.06854703), np.float32(0.068412654), np.float32(0.07649079), np.float32(0.07988519), np.float32(0.064945936), np.float32(0.0713668), np.float32(0.08151122), np.float32(0.087849095), np.float32(0.07572356), np.float32(0.06628518), np.float32(0.06164542), np.float32(0.053124223), np.float32(0.048199736), np.float32(0.044970416), np.float32(0.04036394), np.float32(0.04085787), np.float32(0.039878063), np.float32(0.04795312), np.float32(0.048486732), np.float32(0.04956742), np.float32(0.052543174), np.float32(0.05880501), np.float32(0.063853964), np.float32(0.080808185), np.float32(0.094907835), np.float32(0.12170916), np.float32(0.15804759), np.float32(0.17483644), np.float32(0.17835295), np.float32(0.20240384), np.float32(0.20167576), np.float32(0.20868392), np.float32(0.23475538), np.float32(0.29444662), np.float32(0.35098198), np.float32(0.41683418), np.float32(0.47666982), np.float32(0.5355662), np.float32(0.6409544), np.float32(0.6949872), np.float32(0.75038373), np.float32(0.8183091), np.float32(0.8527062), np.float32(0.8930184), np.float32(0.89984745), np.float32(0.8893182), np.float32(0.904565), np.float32(0.9040521), np.float32(0.8982544), np.float32(0.869319), np.float32(0.88666123), np.float32(0.8756897), np.float32(0.87497824), np.float32(0.8698701), np.float32(0.840839), np.float32(0.8363492), np.float32(0.7834067), np.float32(0.7846288), np.float32(0.743075), np.float32(0.6348247), np.float32(0.6048684), np.float32(0.62017184), np.float32(0.63587), np.float32(0.60120356), np.float32(0.5875845), np.float32(0.48239434), np.float32(0.4597168), np.float32(0.38400072), np.float32(0.32770726), np.float32(0.25515556), np.float32(0.16799036), np.float32(0.10318897), np.float32(0.073074214), np.float32(0.068166114), np.float32(0.06385198), np.float32(0.050777033), np.float32(0.042116914), np.float32(0.040360913), np.float32(0.04224711), np.float32(0.038169965), np.float32(0.04463034), np.float32(0.041134905), np.float32(0.04382913), np.float32(0.038437817), np.float32(0.036900897), np.float32(0.032049395), np.float32(0.02938782), np.float32(0.03050629), np.float32(0.025591325), np.float32(0.024016261), np.float32(0.021799374), np.float32(0.018484991), np.float32(0.01958502), np.float32(0.0210571), np.float32(0.024173977), np.float32(0.029946795), np.float32(0.036329117), np.float32(0.049973745), np.float32(0.054641712), np.float32(0.06696954), np.float32(0.07937044), np.float32(0.07935227), np.float32(0.07720141), np.float32(0.08084374), np.float32(0.07037217), np.float32(0.06579425), np.float32(0.07546793), np.float32(0.09119625), np.float32(0.1008869), np.float32(0.11758831), np.float32(0.12486751), np.float32(0.13472466), np.float32(0.12832558), np.float32(0.11641993), np.float32(0.1040017), np.float32(0.09693828), np.float32(0.089205414), np.float32(0.09973077), np.float32(0.09870616), np.float32(0.10545867), np.float32(0.11503212), np.float32(0.093194306), np.float32(0.08626868), np.float32(0.07368175), np.float32(0.062952705), np.float32(0.054624017), np.float32(0.050503515), np.float32(0.045683373), np.float32(0.038155604), np.float32(0.04271576), np.float32(0.043773826), np.float32(0.040384986), np.float32(0.03687937), np.float32(0.030305617), np.float32(0.028020537), np.float32(0.023997268), np.float32(0.024112776), np.float32(0.022970997), np.float32(0.021032413), np.float32(0.024819922), np.float32(0.033262793), np.float32(0.03722406), np.float32(0.040382925), np.float32(0.038744953), np.float32(0.038587112), np.float32(0.040503863), np.float32(0.033686336), np.float32(0.03809047), np.float32(0.040092424), np.float32(0.042927567), np.float32(0.0489631), np.float32(0.05618674), np.float32(0.06608995), np.float32(0.06721462), np.float32(0.06358102), np.float32(0.06439291), np.float32(0.065221764), np.float32(0.069359094), np.float32(0.069398396), np.float32(0.06929982), np.float32(0.06855937), np.float32(0.06346291), np.float32(0.06258845), np.float32(0.056905154), np.float32(0.05658931), np.float32(0.052977324), np.float32(0.047629707), np.float32(0.04906209), np.float32(0.041682262), np.float32(0.03995189), np.float32(0.045467876), np.float32(0.05002523), np.float32(0.053732324), np.float32(0.058937185), np.float32(0.06055738), np.float32(0.056342375), np.float32(0.048000596), np.float32(0.039627705), np.float32(0.030387193), np.float32(0.0272071), np.float32(0.02694091), np.float32(0.023379523), np.float32(0.028464872), np.float32(0.036285587), np.float32(0.041157123), np.float32(0.06073975), np.float32(0.07778334), np.float32(0.09486572), np.float32(0.097770885), np.float32(0.09545088), np.float32(0.0911468), np.float32(0.09422276), np.float32(0.107512005), np.float32(0.108817704), np.float32(0.11335794), np.float32(0.11277966), np.float32(0.11073428), np.float32(0.08773621), np.float32(0.08138435), np.float32(0.08541371), np.float32(0.083455585), np.float32(0.07669334), np.float32(0.078611016), np.float32(0.08512045), np.float32(0.09491853), np.float32(0.112678744), np.float32(0.10942277), np.float32(0.09446752), np.float32(0.093822286), np.float32(0.076468766), np.float32(0.070016675), np.float32(0.060180895), np.float32(0.062469535), np.float32(0.06730985), np.float32(0.07146793), np.float32(0.081355296), np.float32(0.084836215), np.float32(0.077282146), np.float32(0.0745215), np.float32(0.06881031), np.float32(0.06138301), np.float32(0.06618697), np.float32(0.06248151), np.float32(0.0553623), np.float32(0.060442593), np.float32(0.06460101), np.float32(0.06916369), np.float32(0.08439495), np.float32(0.086156584), np.float32(0.08878088), np.float32(0.09790113), np.float32(0.08879098), np.float32(0.09494997), np.float32(0.11910823), np.float32(0.13365687), np.float32(0.1500475), np.float32(0.17239895), np.float32(0.18869476), np.float32(0.18486506), np.float32(0.16827981), np.float32(0.148467), np.float32(0.1511546), np.float32(0.15637678), np.float32(0.14737529), np.float32(0.13623784), np.float32(0.1292239), np.float32(0.12195121), np.float32(0.11074792), np.float32(0.113213405), np.float32(0.10324685), np.float32(0.12634598), np.float32(0.12839483), np.float32(0.13632534), np.float32(0.16169742), np.float32(0.15902627), np.float32(0.19211182), np.float32(0.18501781), np.float32(0.15088515), np.float32(0.13666144), np.float32(0.12743433), np.float32(0.093367465), np.float32(0.075431824), np.float32(0.06554853), np.float32(0.061487798), np.float32(0.055229172), np.float32(0.06252889), np.float32(0.0646033), np.float32(0.06709669), np.float32(0.07260071), np.float32(0.08984415), np.float32(0.10523123), np.float32(0.12745522), np.float32(0.121052936), np.float32(0.138884), np.float32(0.13096078), np.float32(0.11647493), np.float32(0.09363504), np.float32(0.09177459), np.float32(0.1015104), np.float32(0.11520314), np.float32(0.13887225), np.float32(0.13101853), np.float32(0.14899412), np.float32(0.1800609), np.float32(0.19225098), np.float32(0.19594446), np.float32(0.18119705), np.float32(0.19175498), np.float32(0.22154692), np.float32(0.2069323), np.float32(0.2519198), np.float32(0.2507238)], 'MESNSSTAWNFEDGALYVRRSFFEHGVTVPLVTSTMLKTEALANVFEELFNLATVVDNRLVVQLDQWNDACKRHLALTKLQAQHIVHTLYVVAPEIRNEQDWIPFVELLVFVRLQACARRLATPVRPSTDDVFPKNTPLTGSPLAQDENNRSNFAYSNRSSSIRLERGTFTFYKETMFVVNNLEVILGDLVRLYEVLERVEQQVGDVMDTRDKKDNNETIQWYILRPECLKHLSFLFLASVAHQPISWKDWIGIWIQRHGSSPLSIETWSALLGNALKLTAQQSGGIAPSPVDPTLELSQLTRCTILRAGTEGEPLSHRVVRIRNCQEVYIYLLNGMDCVSVEGCSDCIIFIGAAYCISVTNCETVKIVSTSKFLRITNVVDSTFHLCVNHQPALLGDNRGIRLAPFNAFYPYLEEHMKSCGVSTVFNYWNEPFVVLDSSYPPSTVANILPPEQLCPFAVPIHNSDGVTKKNPVQLPKEYLDAVDEKAKSTWNELYNIIFVNGSYPLEI': [np.float32(0.5316778), np.float32(0.48519662), np.float32(0.500901), np.float32(0.47656918), np.float32(0.43767014), np.float32(0.38838625), np.float32(0.41335246), np.float32(0.4327182), np.float32(0.38831583), np.float32(0.31375644), np.float32(0.2544319), np.float32(0.204958), np.float32(0.2660013), np.float32(0.24384417), np.float32(0.19049847), np.float32(0.1913026), np.float32(0.16680671), np.float32(0.14152457), np.float32(0.13079274), np.float32(0.12783131), np.float32(0.12381363), np.float32(0.12677878), np.float32(0.11878761), np.float32(0.120557986), np.float32(0.11754978), np.float32(0.11327466), np.float32(0.11833524), np.float32(0.12422681), np.float32(0.13704), np.float32(0.13919172), np.float32(0.12851697), np.float32(0.11825875), np.float32(0.1330696), np.float32(0.119381316), np.float32(0.10392958), np.float32(0.10484576), np.float32(0.09764313), np.float32(0.07952905), np.float32(0.069193475), np.float32(0.07216258), np.float32(0.06746631), np.float32(0.06305423), np.float32(0.061557304), np.float32(0.058627885), np.float32(0.06257627), np.float32(0.064526975), np.float32(0.0746192), np.float32(0.07443249), np.float32(0.06573262), np.float32(0.06321253), np.float32(0.06281956), np.float32(0.056414943), np.float32(0.047873873), np.float32(0.05353389), np.float32(0.06951008), np.float32(0.071953714), np.float32(0.06770845), np.float32(0.08799032), np.float32(0.09995262), np.float32(0.094806895), np.float32(0.10316259), np.float32(0.11063141), np.float32(0.12969778), np.float32(0.11668899), np.float32(0.11186192), np.float32(0.12094496), np.float32(0.108394414), np.float32(0.1150815), np.float32(0.116338), np.float32(0.11608969), np.float32(0.10222645), np.float32(0.09846047), np.float32(0.09439606), np.float32(0.08373499), np.float32(0.07918642), np.float32(0.07983973), np.float32(0.080838226), np.float32(0.07144911), np.float32(0.06664015), np.float32(0.06568667), np.float32(0.05894433), np.float32(0.0495089), np.float32(0.050865684), np.float32(0.05684287), np.float32(0.05201123), np.float32(0.05545625), np.float32(0.060203552), np.float32(0.065250956), np.float32(0.07022616), np.float32(0.0766742), np.float32(0.06902299), np.float32(0.060888432), np.float32(0.060801324), np.float32(0.053766675), np.float32(0.04961106), np.float32(0.046899803), np.float32(0.043715682), np.float32(0.045092177), np.float32(0.046201807), np.float32(0.04395766), np.float32(0.04487574), np.float32(0.046493374), np.float32(0.045549642), np.float32(0.04542642), np.float32(0.04411913), np.float32(0.04495243), np.float32(0.042665698), np.float32(0.040613886), np.float32(0.046876457), np.float32(0.045517582), np.float32(0.041422106), np.float32(0.04367841), np.float32(0.051207095), np.float32(0.05141801), np.float32(0.057591736), np.float32(0.068871), np.float32(0.09086764), np.float32(0.12440122), np.float32(0.17568007), np.float32(0.19507281), np.float32(0.20193915), np.float32(0.23945509), np.float32(0.27378738), np.float32(0.3108005), np.float32(0.34743828), np.float32(0.39075974), np.float32(0.4862903), np.float32(0.5325253), np.float32(0.6415557), np.float32(0.7191193), np.float32(0.8028569), np.float32(0.8280159), np.float32(0.8448647), np.float32(0.81575346), np.float32(0.8471469), np.float32(0.85301447), np.float32(0.8548777), np.float32(0.8518852), np.float32(0.87038213), np.float32(0.89569783), np.float32(0.8852914), np.float32(0.9025488), np.float32(0.9055214), np.float32(0.9118046), np.float32(0.91045773), np.float32(0.90336037), np.float32(0.88650656), np.float32(0.8919214), np.float32(0.90142065), np.float32(0.88363063), np.float32(0.88761276), np.float32(0.8647667), np.float32(0.8465141), np.float32(0.77131724), np.float32(0.7513868), np.float32(0.70707226), np.float32(0.65755904), np.float32(0.62154484), np.float32(0.52773523), np.float32(0.5034409), np.float32(0.4606563), np.float32(0.39894885), np.float32(0.3601224), np.float32(0.32110927), np.float32(0.2948945), np.float32(0.22322439), np.float32(0.17921169), np.float32(0.17130278), np.float32(0.13446689), np.float32(0.120202415), np.float32(0.11641045), np.float32(0.090814136), np.float32(0.08644452), np.float32(0.08832603), np.float32(0.07491935), np.float32(0.061536524), np.float32(0.050191022), np.float32(0.04919706), np.float32(0.04356661), np.float32(0.03790783), np.float32(0.03569117), np.float32(0.030978628), np.float32(0.031840697), np.float32(0.03383243), np.float32(0.031610787), np.float32(0.029231334), np.float32(0.028398063), np.float32(0.030226782), np.float32(0.02863525), np.float32(0.03177262), np.float32(0.036829043), np.float32(0.039399996), np.float32(0.04046066), np.float32(0.043427996), np.float32(0.04938994), np.float32(0.054406576), np.float32(0.050289065), np.float32(0.05855687), np.float32(0.07116143), np.float32(0.09152733), np.float32(0.10847342), np.float32(0.13220516), np.float32(0.16077784), np.float32(0.1775937), np.float32(0.19906947), np.float32(0.2079693), np.float32(0.22222242), np.float32(0.21222103), np.float32(0.21164523), np.float32(0.26600093), np.float32(0.2300647), np.float32(0.21136643), np.float32(0.22020404), np.float32(0.22988866), np.float32(0.22031763), np.float32(0.20554268), np.float32(0.22386126), np.float32(0.2114829), np.float32(0.16729929), np.float32(0.18374963), np.float32(0.15513684), np.float32(0.12370683), np.float32(0.0946542), np.float32(0.070043884), np.float32(0.054085232), np.float32(0.042520817), np.float32(0.034527235), np.float32(0.028661283), np.float32(0.026312713), np.float32(0.023555934), np.float32(0.021218158), np.float32(0.022328846), np.float32(0.02442906), np.float32(0.026809195), np.float32(0.026336579), np.float32(0.028847747), np.float32(0.030061752), np.float32(0.035921205), np.float32(0.037019435), np.float32(0.03379109), np.float32(0.02872776), np.float32(0.029357709), np.float32(0.029416058), np.float32(0.02666053), np.float32(0.024053749), np.float32(0.028069409), np.float32(0.03439017), np.float32(0.03696736), np.float32(0.04321321), np.float32(0.04989118), np.float32(0.05217677), np.float32(0.05995434), np.float32(0.06402747), np.float32(0.0657801), np.float32(0.061942764), np.float32(0.06357566), np.float32(0.058540434), np.float32(0.049744576), np.float32(0.048317965), np.float32(0.051495176), np.float32(0.05057261), np.float32(0.04485915), np.float32(0.045022294), np.float32(0.049268324), np.float32(0.050558694), np.float32(0.05007202), np.float32(0.05481246), np.float32(0.059317697), np.float32(0.0641988), np.float32(0.06324875), np.float32(0.06586785), np.float32(0.067375086), np.float32(0.073274165), np.float32(0.06924202), np.float32(0.08081513), np.float32(0.07187765), np.float32(0.08246622), np.float32(0.09511414), np.float32(0.097483136), np.float32(0.12762469), np.float32(0.14387335), np.float32(0.1671313), np.float32(0.235029), np.float32(0.23192617), np.float32(0.2332457), np.float32(0.25414345), np.float32(0.2497348), np.float32(0.2393438), np.float32(0.2672819), np.float32(0.27820423), np.float32(0.2773422), np.float32(0.25609374), np.float32(0.24168594), np.float32(0.20932427), np.float32(0.21466134), np.float32(0.13414866), np.float32(0.14003888), np.float32(0.1090416), np.float32(0.10957388), np.float32(0.12766224), np.float32(0.13688089), np.float32(0.12414196), np.float32(0.119922474), np.float32(0.13923417), np.float32(0.1297263), np.float32(0.12726778), np.float32(0.13329089), np.float32(0.13016778), np.float32(0.12820774), np.float32(0.11096438), np.float32(0.110657245), np.float32(0.096627474), np.float32(0.09651103), np.float32(0.0972723), np.float32(0.10210764), np.float32(0.11381747), np.float32(0.117759414), np.float32(0.115769476), np.float32(0.11450817), np.float32(0.116107255), np.float32(0.084521085), np.float32(0.07034884), np.float32(0.057505336), np.float32(0.05725754), np.float32(0.04785999), np.float32(0.047902945), np.float32(0.043574013), np.float32(0.041965533), np.float32(0.04090835), np.float32(0.039695803), np.float32(0.039608426), np.float32(0.04367591), np.float32(0.047693837), np.float32(0.051078323), np.float32(0.05132434), np.float32(0.05389213), np.float32(0.04553074), np.float32(0.042242553), np.float32(0.03520196), np.float32(0.027537946), np.float32(0.023866924), np.float32(0.026238374), np.float32(0.025351956), np.float32(0.025723236), np.float32(0.026723688), np.float32(0.027817683), np.float32(0.031420864), np.float32(0.029191196), np.float32(0.030614277), np.float32(0.033576), np.float32(0.0304954), np.float32(0.03724465), np.float32(0.046701442), np.float32(0.041976444), np.float32(0.041974325), np.float32(0.04365332), np.float32(0.036153898), np.float32(0.031846628), np.float32(0.034525067), np.float32(0.035696503), np.float32(0.040965274), np.float32(0.045869656), np.float32(0.0460503), np.float32(0.046748325), np.float32(0.05266021), np.float32(0.053098254), np.float32(0.06135284), np.float32(0.066417605), np.float32(0.06659002), np.float32(0.072138704), np.float32(0.078360535), np.float32(0.07638913), np.float32(0.08111206), np.float32(0.07434685), np.float32(0.067043014), np.float32(0.063038185), np.float32(0.055225268), np.float32(0.051440787), np.float32(0.052887242), np.float32(0.05178225), np.float32(0.054802597), np.float32(0.05476634), np.float32(0.058600154), np.float32(0.056722812), np.float32(0.061760984), np.float32(0.057252057), np.float32(0.06533307), np.float32(0.07705662), np.float32(0.08283968), np.float32(0.087379925), np.float32(0.08551796), np.float32(0.08560406), np.float32(0.08964679), np.float32(0.09241157), np.float32(0.08847314), np.float32(0.077765435), np.float32(0.080116786), np.float32(0.096462145), np.float32(0.09214337), np.float32(0.09164085), np.float32(0.10054593), np.float32(0.10856093), np.float32(0.10142586), np.float32(0.10846151), np.float32(0.10712894), np.float32(0.09587681), np.float32(0.09329522), np.float32(0.09328217), np.float32(0.08745759), np.float32(0.08547215), np.float32(0.07845396), np.float32(0.072514854), np.float32(0.06429637), np.float32(0.0593112), np.float32(0.06076654), np.float32(0.05498881), np.float32(0.055388413), np.float32(0.053413708), np.float32(0.05246171), np.float32(0.054029383), np.float32(0.054074354), np.float32(0.052524094), np.float32(0.050267354), np.float32(0.051443044), np.float32(0.04607513), np.float32(0.04287301), np.float32(0.047492005), np.float32(0.04284855), np.float32(0.04227962), np.float32(0.043062504), np.float32(0.045137636), np.float32(0.041850086), np.float32(0.04090156), np.float32(0.041371856), np.float32(0.03992854), np.float32(0.041314054), np.float32(0.044064686), np.float32(0.042816136), np.float32(0.04416791), np.float32(0.04960288), np.float32(0.056831766), np.float32(0.07216068), np.float32(0.0801647), np.float32(0.07853636), np.float32(0.07488044), np.float32(0.08102774), np.float32(0.08917638), np.float32(0.09019998), np.float32(0.082210705), np.float32(0.09052157), np.float32(0.086722024), np.float32(0.08888706), np.float32(0.09100337), np.float32(0.09943411), np.float32(0.11097315), np.float32(0.11718059), np.float32(0.123451054), np.float32(0.1410012), np.float32(0.16639908), np.float32(0.2033587), np.float32(0.19862592), np.float32(0.17759383), np.float32(0.19321004), np.float32(0.22446923), np.float32(0.19967891), np.float32(0.16830017), np.float32(0.18736948), np.float32(0.20216662), np.float32(0.20026578), np.float32(0.21409324), np.float32(0.22601222), np.float32(0.23420475), np.float32(0.26085562), np.float32(0.29480773), np.float32(0.314052), np.float32(0.30762303), np.float32(0.31392658), np.float32(0.34478578), np.float32(0.30951968), np.float32(0.24032964), np.float32(0.2228504), np.float32(0.19904308), np.float32(0.19391662), np.float32(0.17291492), np.float32(0.14973968), np.float32(0.16212836), np.float32(0.15580206), np.float32(0.14778553), np.float32(0.13632849), np.float32(0.14477691), np.float32(0.12586777), np.float32(0.10757503), np.float32(0.12205108), np.float32(0.11741589), np.float32(0.10869388), np.float32(0.12750927), np.float32(0.16864552), np.float32(0.18965238), np.float32(0.18654841), np.float32(0.19969758), np.float32(0.21656124), np.float32(0.24465871), np.float32(0.17970608), np.float32(0.23257744), np.float32(0.1991449), np.float32(0.14711004), np.float32(0.12840287), np.float32(0.1506653), np.float32(0.29792714)], 'MDFFKTATSFIIRASSRFPYDLKDPVSLPGDSIWTLYDAVLRDNGHQCSVFSLDKKKYPQGKELADNAISKLKQIRHPHVLKFLNSYEDDNLIYLATEHVRPLLPSLSSYSTDLKVWGLWQITEAMDFLQTSGYIHGNLTCKCLFLDDADQWKLGSFEICSQDALEFQHNFEATDGFPLFNLNDFKQKGAPIEKAVDSFLLGCFIFELFNPNTRDNHSLRNNIPPTIFTPAKRLIAPPKSFYSVHDFYTAGIKQGGYFHSPSITSTGLLDTVEINDPKEQNTLLNLLHKSILVYPANFNRHRVLTSLLQLIPQYPTQSNVELLSTALTKCGDEELPSSFGSTILETLNKCTVPFKALLLLHMCRAVNQFPSDFFNHPFLTLLGSILQSNDAQTRIYGLAIIALTIPRIPKKLVSNYLLHTLASAQNSSDPETRMNTTLCLEQIAPFLEEDVKQRVLSTALTRSLRDTYVPARLTALKTIECFYETFTPQISVSKVLPQIIPLLLDGNTEIRHLAKRIVDKYLKLIGKYAEKTPETSQEAGNGSHFWSHIFKNSDPTSSSSSETETPVTDLITLLNQFSITMKVSVSSETDDSDLKTKETHSILHDEFDELDEFSDNDWQKEWSEETLEAKKTAVDDGMSEWGL': [np.float32(0.23702137), np.float32(0.258005), np.float32(0.22939989), np.float32(0.20645076), np.float32(0.24909735), np.float32(0.20701316), np.float32(0.20709425), np.float32(0.2099092), np.float32(0.23555923), np.float32(0.22734444), np.float32(0.20925547), np.float32(0.24370676), np.float32(0.2178297), np.float32(0.19563392), np.float32(0.1718925), np.float32(0.16743046), np.float32(0.15514764), np.float32(0.15407509), np.float32(0.16281874), np.float32(0.18814853), np.float32(0.17546603), np.float32(0.15124124), np.float32(0.1486412), np.float32(0.15675917), np.float32(0.1460119), np.float32(0.1302408), np.float32(0.13092029), np.float32(0.1284088), np.float32(0.11444243), np.float32(0.100154914), np.float32(0.10814319), np.float32(0.1098275), np.float32(0.1116135), np.float32(0.112128794), np.float32(0.120802686), np.float32(0.10774798), np.float32(0.09261346), np.float32(0.082199015), np.float32(0.071588665), np.float32(0.061807223), np.float32(0.060339585), np.float32(0.05558333), np.float32(0.052908536), np.float32(0.057177894), np.float32(0.066907674), np.float32(0.080463424), np.float32(0.08642379), np.float32(0.09123772), np.float32(0.11278319), np.float32(0.13556366), np.float32(0.14085738), np.float32(0.14693746), np.float32(0.15327618), np.float32(0.15381628), np.float32(0.1595392), np.float32(0.15651453), np.float32(0.14287904), np.float32(0.12462046), np.float32(0.12487439), np.float32(0.123492375), np.float32(0.114886425), np.float32(0.12008407), np.float32(0.12752943), np.float32(0.13117486), np.float32(0.13104632), np.float32(0.13499236), np.float32(0.13688032), np.float32(0.13182318), np.float32(0.11045518), np.float32(0.09517938), np.float32(0.101858735), np.float32(0.08358627), np.float32(0.06503982), np.float32(0.07129759), np.float32(0.065586686), np.float32(0.052715536), np.float32(0.06188977), np.float32(0.07097566), np.float32(0.06588724), np.float32(0.06301678), np.float32(0.06270456), np.float32(0.06435836), np.float32(0.061192196), np.float32(0.0524658), np.float32(0.052411634), np.float32(0.047645487), np.float32(0.041840497), np.float32(0.042329237), np.float32(0.039636653), np.float32(0.03880846), np.float32(0.03762135), np.float32(0.034828514), np.float32(0.034647897), np.float32(0.040050328), np.float32(0.038234476), np.float32(0.03902511), np.float32(0.043632437), np.float32(0.04501914), np.float32(0.043753464), np.float32(0.04529586), np.float32(0.04301318), np.float32(0.04196845), np.float32(0.03722054), np.float32(0.037049174), np.float32(0.04051183), np.float32(0.042642996), np.float32(0.039426815), np.float32(0.041435607), np.float32(0.041946653), np.float32(0.04306779), np.float32(0.037681274), np.float32(0.036725987), np.float32(0.03982682), np.float32(0.036124874), np.float32(0.03197669), np.float32(0.0349379), np.float32(0.03504222), np.float32(0.030187473), np.float32(0.032227755), np.float32(0.037837073), np.float32(0.034679145), np.float32(0.03333151), np.float32(0.032891616), np.float32(0.031896044), np.float32(0.029477362), np.float32(0.02635563), np.float32(0.026229737), np.float32(0.024389658), np.float32(0.025022898), np.float32(0.02207098), np.float32(0.023305368), np.float32(0.022521852), np.float32(0.020917227), np.float32(0.01846587), np.float32(0.020622747), np.float32(0.021672437), np.float32(0.022776851), np.float32(0.0275568), np.float32(0.03443928), np.float32(0.035229407), np.float32(0.03511043), np.float32(0.040878132), np.float32(0.03890191), np.float32(0.040296007), np.float32(0.038063448), np.float32(0.034717914), np.float32(0.038472835), np.float32(0.040669467), np.float32(0.038317904), np.float32(0.04058869), np.float32(0.040727764), np.float32(0.04678268), np.float32(0.04714716), np.float32(0.054117475), np.float32(0.056619126), np.float32(0.061064355), np.float32(0.07003436), np.float32(0.07875668), np.float32(0.08585707), np.float32(0.084514484), np.float32(0.086378925), np.float32(0.08777049), np.float32(0.08559898), np.float32(0.08681739), np.float32(0.08823896), np.float32(0.083119944), np.float32(0.082398966), np.float32(0.08672605), np.float32(0.08488384), np.float32(0.08947235), np.float32(0.08249273), np.float32(0.093107834), np.float32(0.10013507), np.float32(0.10066331), np.float32(0.09289893), np.float32(0.110633425), np.float32(0.11866871), np.float32(0.096254274), np.float32(0.10363199), np.float32(0.11591096), np.float32(0.104245156), np.float32(0.11603602), np.float32(0.12396754), np.float32(0.10717809), np.float32(0.09741806), np.float32(0.10491303), np.float32(0.09414451), np.float32(0.08387677), np.float32(0.074308395), np.float32(0.07600456), np.float32(0.07295527), np.float32(0.06653912), np.float32(0.06478256), np.float32(0.05559526), np.float32(0.050045718), np.float32(0.04318509), np.float32(0.03665416), np.float32(0.035642467), np.float32(0.030607244), np.float32(0.030446712), np.float32(0.031221367), np.float32(0.02953855), np.float32(0.032336894), np.float32(0.03293206), np.float32(0.03639551), np.float32(0.038729094), np.float32(0.041283987), np.float32(0.04074148), np.float32(0.051294513), np.float32(0.055298645), np.float32(0.060784124), np.float32(0.06887062), np.float32(0.072827555), np.float32(0.08978548), np.float32(0.11277771), np.float32(0.13234669), np.float32(0.14925943), np.float32(0.15600096), np.float32(0.15428074), np.float32(0.16532369), np.float32(0.20309818), np.float32(0.23328015), np.float32(0.2292304), np.float32(0.20960592), np.float32(0.20014124), np.float32(0.21141246), np.float32(0.18442616), np.float32(0.17952192), np.float32(0.14889365), np.float32(0.12585722), np.float32(0.10434256), np.float32(0.0945816), np.float32(0.09824531), np.float32(0.09533824), np.float32(0.08778974), np.float32(0.10509194), np.float32(0.09281425), np.float32(0.081776135), np.float32(0.073345564), np.float32(0.07307427), np.float32(0.07324838), np.float32(0.07400983), np.float32(0.075233445), np.float32(0.07593176), np.float32(0.06901152), np.float32(0.05663617), np.float32(0.05871724), np.float32(0.057768576), np.float32(0.057911925), np.float32(0.058956087), np.float32(0.054759815), np.float32(0.047226544), np.float32(0.05240271), np.float32(0.053373504), np.float32(0.049804762), np.float32(0.044659592), np.float32(0.045632686), np.float32(0.04776267), np.float32(0.05661664), np.float32(0.06703636), np.float32(0.079904206), np.float32(0.07301772), np.float32(0.06779454), np.float32(0.08993778), np.float32(0.11169279), np.float32(0.11796079), np.float32(0.13557215), np.float32(0.13773276), np.float32(0.12410665), np.float32(0.13952039), np.float32(0.14417668), np.float32(0.13773796), np.float32(0.12824985), np.float32(0.12386035), np.float32(0.11138045), np.float32(0.10127258), np.float32(0.10641325), np.float32(0.101362884), np.float32(0.0840414), np.float32(0.071680896), np.float32(0.066596985), np.float32(0.06097683), np.float32(0.05251313), np.float32(0.052820917), np.float32(0.05489742), np.float32(0.053087264), np.float32(0.053542756), np.float32(0.05268751), np.float32(0.049260665), np.float32(0.046820085), np.float32(0.04285636), np.float32(0.037850667), np.float32(0.035693876), np.float32(0.032976117), np.float32(0.032445505), np.float32(0.031997558), np.float32(0.031222733), np.float32(0.032517422), np.float32(0.034838576), np.float32(0.033719264), np.float32(0.033786036), np.float32(0.034208994), np.float32(0.039241157), np.float32(0.045906637), np.float32(0.054269098), np.float32(0.0654759), np.float32(0.07683944), np.float32(0.07509044), np.float32(0.06601149), np.float32(0.06909673), np.float32(0.066888), np.float32(0.058159605), np.float32(0.055900436), np.float32(0.05748412), np.float32(0.049430467), np.float32(0.05061496), np.float32(0.057685006), np.float32(0.06611472), np.float32(0.07091312), np.float32(0.08382047), np.float32(0.0962629), np.float32(0.0965761), np.float32(0.11145277), np.float32(0.11677287), np.float32(0.114359125), np.float32(0.11148939), np.float32(0.120628275), np.float32(0.12370715), np.float32(0.11863327), np.float32(0.11642007), np.float32(0.1231542), np.float32(0.12012035), np.float32(0.117122345), np.float32(0.10786412), np.float32(0.100099325), np.float32(0.10137909), np.float32(0.105697736), np.float32(0.109818876), np.float32(0.101394355), np.float32(0.10592975), np.float32(0.09320077), np.float32(0.080600895), np.float32(0.07919183), np.float32(0.07209265), np.float32(0.06233056), np.float32(0.050499797), np.float32(0.039142948), np.float32(0.035210155), np.float32(0.032562718), np.float32(0.028391236), np.float32(0.025268167), np.float32(0.024145804), np.float32(0.024771698), np.float32(0.023504335), np.float32(0.02217793), np.float32(0.02351889), np.float32(0.026233464), np.float32(0.024453653), np.float32(0.025913859), np.float32(0.029503847), np.float32(0.029367493), np.float32(0.027173195), np.float32(0.029710216), np.float32(0.029712072), np.float32(0.03317502), np.float32(0.032578133), np.float32(0.0319889), np.float32(0.030351216), np.float32(0.032692548), np.float32(0.031419784), np.float32(0.03197778), np.float32(0.032960176), np.float32(0.037234247), np.float32(0.040354643), np.float32(0.040989522), np.float32(0.047669522), np.float32(0.049695633), np.float32(0.055193678), np.float32(0.06125255), np.float32(0.059720315), np.float32(0.057118032), np.float32(0.057690307), np.float32(0.05497361), np.float32(0.04738122), np.float32(0.04596255), np.float32(0.04280496), np.float32(0.039889615), np.float32(0.037066318), np.float32(0.032652274), np.float32(0.02924799), np.float32(0.030966613), np.float32(0.031724345), np.float32(0.028215287), np.float32(0.027492458), np.float32(0.030771673), np.float32(0.033672836), np.float32(0.031786617), np.float32(0.035347726), np.float32(0.040365346), np.float32(0.03828042), np.float32(0.038616534), np.float32(0.033323143), np.float32(0.029841168), np.float32(0.029406209), np.float32(0.02870666), np.float32(0.026583733), np.float32(0.025887782), np.float32(0.027703274), np.float32(0.02835489), np.float32(0.0287041), np.float32(0.030799959), np.float32(0.035796814), np.float32(0.040354688), np.float32(0.04837201), np.float32(0.05815875), np.float32(0.06742838), np.float32(0.083349764), np.float32(0.1050889), np.float32(0.106754236), np.float32(0.11024641), np.float32(0.11837395), np.float32(0.12440029), np.float32(0.11854688), np.float32(0.10971884), np.float32(0.10819026), np.float32(0.11598942), np.float32(0.11831319), np.float32(0.10640553), np.float32(0.096395716), np.float32(0.11713601), np.float32(0.120705925), np.float32(0.103934236), np.float32(0.11072939), np.float32(0.12199718), np.float32(0.123738326), np.float32(0.10733596), np.float32(0.10917055), np.float32(0.109607406), np.float32(0.09604167), np.float32(0.08972342), np.float32(0.084828086), np.float32(0.08434033), np.float32(0.083223306), np.float32(0.067982435), np.float32(0.06393923), np.float32(0.059286386), np.float32(0.061739106), np.float32(0.058946636), np.float32(0.058837183), np.float32(0.0577289), np.float32(0.063500635), np.float32(0.06978756), np.float32(0.06952018), np.float32(0.06892257), np.float32(0.07275631), np.float32(0.07961465), np.float32(0.08098998), np.float32(0.06988192), np.float32(0.07480081), np.float32(0.08166105), np.float32(0.074744634), np.float32(0.063654855), np.float32(0.062901385), np.float32(0.06282914), np.float32(0.057340037), np.float32(0.057409506), np.float32(0.055076875), np.float32(0.050840344), np.float32(0.05421299), np.float32(0.054864462), np.float32(0.047676798), np.float32(0.047155548), np.float32(0.056224126), np.float32(0.060048692), np.float32(0.054539766), np.float32(0.054804027), np.float32(0.061103277), np.float32(0.06022403), np.float32(0.057132203), np.float32(0.055425946), np.float32(0.053562887), np.float32(0.05678068), np.float32(0.060741972), np.float32(0.05841103), np.float32(0.054906018), np.float32(0.05533302), np.float32(0.056179658), np.float32(0.05422024), np.float32(0.05029295), np.float32(0.046961237), np.float32(0.046525862), np.float32(0.047814824), np.float32(0.04596834), np.float32(0.049775388), np.float32(0.056883175), np.float32(0.06616473), np.float32(0.06856339), np.float32(0.071273535), np.float32(0.07098319), np.float32(0.07394068), np.float32(0.07752311), np.float32(0.06748775), np.float32(0.058452938), np.float32(0.060733233), np.float32(0.06716633), np.float32(0.05706062), np.float32(0.044992477), np.float32(0.0503812), np.float32(0.056291126), np.float32(0.05081803), np.float32(0.043504294), np.float32(0.0538119), np.float32(0.05716088), np.float32(0.050841793), np.float32(0.055705372), np.float32(0.06782625), np.float32(0.0675577), np.float32(0.061539024), np.float32(0.072228335), np.float32(0.07781676), np.float32(0.080559194), np.float32(0.081537), np.float32(0.10568268), np.float32(0.10607765), np.float32(0.11842442), np.float32(0.16195393), np.float32(0.21370703), np.float32(0.23290937), np.float32(0.24945723), np.float32(0.33544257), np.float32(0.41886577), np.float32(0.4423929), np.float32(0.4645639), np.float32(0.5208032), np.float32(0.53834546), np.float32(0.46696335), np.float32(0.52783257), np.float32(0.5472435), np.float32(0.54338187), np.float32(0.5308644), np.float32(0.5743772), np.float32(0.62953067), np.float32(0.64491683), np.float32(0.6775162), np.float32(0.71431774), np.float32(0.70720094), np.float32(0.7162829), np.float32(0.73725057), np.float32(0.7735651), np.float32(0.7647125), np.float32(0.7941403), np.float32(0.785935), np.float32(0.81393325), np.float32(0.77855), np.float32(0.77273166), np.float32(0.74902564), np.float32(0.7457007), np.float32(0.7282161), np.float32(0.71261764), np.float32(0.71422637), np.float32(0.69092256), np.float32(0.6591762), np.float32(0.5793916), np.float32(0.50389415), np.float32(0.48900113), np.float32(0.4471935), np.float32(0.36650017), np.float32(0.33641663), np.float32(0.3137326), np.float32(0.24906391), np.float32(0.23617311), np.float32(0.23132904), np.float32(0.25002843), np.float32(0.25181684), np.float32(0.25919688), np.float32(0.35395), np.float32(0.39343476), np.float32(0.4269769), np.float32(0.44321668), np.float32(0.6628018), np.float32(0.6576316), np.float32(0.66872245), np.float32(0.70640683), np.float32(0.76545346), np.float32(0.8070519), np.float32(0.83782953), np.float32(0.84992814), np.float32(0.85129815), np.float32(0.86254907), np.float32(0.86033976), np.float32(0.8680239), np.float32(0.87617105), np.float32(0.88119817), np.float32(0.8923883), np.float32(0.88981336), np.float32(0.89289117), np.float32(0.9148915), np.float32(0.9232749), np.float32(0.92469525), np.float32(0.91661066), np.float32(0.90959185), np.float32(0.90133816), np.float32(0.89363396), np.float32(0.87793964), np.float32(0.8718002), np.float32(0.85292417), np.float32(0.8457403), np.float32(0.8285708), np.float32(0.82996887), np.float32(0.8024885), np.float32(0.78612), np.float32(0.768569), np.float32(0.7301881), np.float32(0.76176345), np.float32(0.7555724), np.float32(0.7529119), np.float32(0.75255805), np.float32(0.7530595), np.float32(0.7763899), np.float32(0.76746935), np.float32(0.78376186), np.float32(0.7718966), np.float32(0.77819675), np.float32(0.7771964), np.float32(0.7839205), np.float32(0.77140826), np.float32(0.78168505), np.float32(0.7691461), np.float32(0.77279615), np.float32(0.79908454), np.float32(0.79946464), np.float32(0.8212533), np.float32(0.8242691), np.float32(0.8502878), np.float32(0.8728025), np.float32(0.8766538), np.float32(0.88894755), np.float32(0.884028), np.float32(0.9028823), np.float32(0.9049938), np.float32(0.8947406), np.float32(0.8947727), np.float32(0.89758754)], 'MGFNEFKELWSVLHAWKQHFLTIDRDHSGTVDLQEMQQAIGSMGYRLSPQTMNSMINRYSTQGKITFDDYVACCVKLRTLTELFRRRDQAQQGMATFAYDDVGLGCASDSRTLFPAP': [np.float32(0.3865277), np.float32(0.34992465), np.float32(0.32023516), np.float32(0.36504188), np.float32(0.27818805), np.float32(0.29427686), np.float32(0.34373206), np.float32(0.31304178), np.float32(0.27611154), np.float32(0.25032738), np.float32(0.2634352), np.float32(0.21821058), np.float32(0.20175868), np.float32(0.26145115), np.float32(0.24264094), np.float32(0.24465422), np.float32(0.23747154), np.float32(0.21210314), np.float32(0.22562009), np.float32(0.20205599), np.float32(0.20007928), np.float32(0.20740943), np.float32(0.23845482), np.float32(0.23404528), np.float32(0.23999383), np.float32(0.23824927), np.float32(0.27415398), np.float32(0.26800662), np.float32(0.2465618), np.float32(0.25920364), np.float32(0.25045687), np.float32(0.24513523), np.float32(0.2913195), np.float32(0.30619255), np.float32(0.3208585), np.float32(0.33177495), np.float32(0.3145029), np.float32(0.2832046), np.float32(0.27073586), np.float32(0.24966942), np.float32(0.2281932), np.float32(0.22107607), np.float32(0.22243364), np.float32(0.22533944), np.float32(0.21295752), np.float32(0.22293422), np.float32(0.22404592), np.float32(0.21114601), np.float32(0.22219571), np.float32(0.22757018), np.float32(0.23194772), np.float32(0.23586158), np.float32(0.26839587), np.float32(0.26051208), np.float32(0.26928198), np.float32(0.2724582), np.float32(0.28439963), np.float32(0.27076465), np.float32(0.25646147), np.float32(0.25937736), np.float32(0.2561588), np.float32(0.22638638), np.float32(0.21146682), np.float32(0.20897447), np.float32(0.21366888), np.float32(0.20595483), np.float32(0.19346042), np.float32(0.2001063), np.float32(0.2018242), np.float32(0.19872795), np.float32(0.15109636), np.float32(0.14071976), np.float32(0.13891001), np.float32(0.09402939), np.float32(0.094610184), np.float32(0.1049138), np.float32(0.09395624), np.float32(0.10283268), np.float32(0.10541723), np.float32(0.1083925), np.float32(0.101981536), np.float32(0.10125021), np.float32(0.10663882), np.float32(0.10807762), np.float32(0.12441223), np.float32(0.1344843), np.float32(0.15579309), np.float32(0.1599437), np.float32(0.16491489), np.float32(0.17690171), np.float32(0.1916658), np.float32(0.17963791), np.float32(0.19457765), np.float32(0.22247158), np.float32(0.24195173), np.float32(0.24978799), np.float32(0.29265827), np.float32(0.33134082), np.float32(0.3860678), np.float32(0.4804712), np.float32(0.51112753), np.float32(0.46442533), np.float32(0.5669574), np.float32(0.5559573), np.float32(0.52550936), np.float32(0.558778), np.float32(0.7512288), np.float32(0.72762775), np.float32(0.7054955), np.float32(0.74532795), np.float32(0.69302356), np.float32(0.6832967), np.float32(0.67577547), np.float32(0.6646217), np.float32(0.5255513), np.float32(0.58973956), np.float32(0.65514034)], 'MEEQREESASIGDCKAPLEETGKELGLASKSETLDGEVDVPVKEPCVEDVSDSGVGSVTKDDVEKGVSPDDVVKTGEPETERDAGAVDVKPVNGESAGEEENEVNDEEANHVAEQNVQTEKPQQSSVDGETLSVAEDKAGQEKESGDGSDDANMDVDSKQANEENVGSETNNGKDSESVQVPEESTQETNEENPAAETCGEVDTTHKEENGEAMDVDYTEEETLEKLVLDDAGASMVPTQDVPIAEADSNLVKGMEVDERKDDADMAVESANPKSSSEDAAPGEIEQLDQNGLFDPRSDITNFIDFSGVSSWSGNVQDLKTESGNLSSLKEDKKATLTAEEVATEEDGGKVSSHAEGVENDFNEAPVATECPEEASDAILGSDEKDQQDTRREEGDTTNEAPIIDQNQQQEDTVMEENPDNSDYAEVGTDSDIKTNGVKRKADVLSEQKPSFKIGACIARAASQMAGSPSVLKGSSNLGDETLSVESFVSQLHSAATDPVKENAVSEIASGFFLDFRNSSASQQFVPEKASSKRGRSNSSAAVGTEAFEFEEMGDTYWTDRLIHNGGEEQTPAATEKENYQVVPVELKPAQVKRTRRPYRRRQSQISYPLPSASDKPADFDENAPAELIMYFSEADVIPFEKSMSKMFRHFGPIRDSQTEVDEEKNRARVVFMKGADADVAYKSAGKFNIFGTKTVNYELSFTITETFKVKPYVVSLDEEEAAVSLPA': [np.float32(0.9576452), np.float32(0.95350456), np.float32(0.9480475), np.float32(0.9559589), np.float32(0.9557077), np.float32(0.9547828), np.float32(0.9572283), np.float32(0.95923555), np.float32(0.96423763), np.float32(0.9670845), np.float32(0.96647316), np.float32(0.9695509), np.float32(0.9702785), np.float32(0.9706232), np.float32(0.9702956), np.float32(0.97057354), np.float32(0.97061294), np.float32(0.9712247), np.float32(0.97213507), np.float32(0.971133), np.float32(0.97292954), np.float32(0.97391045), np.float32(0.97499394), np.float32(0.9746147), np.float32(0.97525394), np.float32(0.97582895), np.float32(0.97617936), np.float32(0.97607327), np.float32(0.97718436), np.float32(0.9768469), np.float32(0.97665614), np.float32(0.976986), np.float32(0.9765346), np.float32(0.97692573), np.float32(0.97723264), np.float32(0.97753066), np.float32(0.97733533), np.float32(0.9776934), np.float32(0.9781753), np.float32(0.97810787), np.float32(0.97822875), np.float32(0.97794604), np.float32(0.9771047), np.float32(0.97914267), np.float32(0.97914726), np.float32(0.97895205), np.float32(0.9782516), np.float32(0.9774624), np.float32(0.9780833), np.float32(0.9773308), np.float32(0.97740114), np.float32(0.9766793), np.float32(0.97633785), np.float32(0.9778658), np.float32(0.9779538), np.float32(0.9782486), np.float32(0.9773278), np.float32(0.97795916), np.float32(0.9782768), np.float32(0.9782413), np.float32(0.9784718), np.float32(0.9788802), np.float32(0.9791794), np.float32(0.9800858), np.float32(0.979838), np.float32(0.9802428), np.float32(0.9804613), np.float32(0.9798876), np.float32(0.97992605), np.float32(0.9803725), np.float32(0.98012835), np.float32(0.980535), np.float32(0.9810963), np.float32(0.98205423), np.float32(0.98238635), np.float32(0.982631), np.float32(0.98283017), np.float32(0.9832992), np.float32(0.9833981), np.float32(0.98318017), np.float32(0.98365986), np.float32(0.9840186), np.float32(0.98356897), np.float32(0.9839602), np.float32(0.98379296), np.float32(0.98378134), np.float32(0.98355734), np.float32(0.9833212), np.float32(0.9832282), np.float32(0.98317164), np.float32(0.98301053), np.float32(0.9827549), np.float32(0.9822581), np.float32(0.98224974), np.float32(0.98144907), np.float32(0.98135203), np.float32(0.9807313), np.float32(0.9805979), np.float32(0.9801169), np.float32(0.9793267), np.float32(0.9799066), np.float32(0.9796927), np.float32(0.98031497), np.float32(0.9807577), np.float32(0.98027873), np.float32(0.9800481), np.float32(0.9806754), np.float32(0.9799851), np.float32(0.98022616), np.float32(0.98027396), np.float32(0.98032755), np.float32(0.98043984), np.float32(0.9805234), np.float32(0.9804103), np.float32(0.9801784), np.float32(0.9801222), np.float32(0.9804834), np.float32(0.9805582), np.float32(0.9813328), np.float32(0.98089474), np.float32(0.98024154), np.float32(0.9800965), np.float32(0.9801788), np.float32(0.9797508), np.float32(0.98004067), np.float32(0.97978175), np.float32(0.9802491), np.float32(0.9808801), np.float32(0.9804401), np.float32(0.9806645), np.float32(0.9807731), np.float32(0.9810369), np.float32(0.9815891), np.float32(0.9819264), np.float32(0.9821134), np.float32(0.9829334), np.float32(0.98291886), np.float32(0.9827969), np.float32(0.983207), np.float32(0.98284954), np.float32(0.98248315), np.float32(0.98247933), np.float32(0.9825362), np.float32(0.9819926), np.float32(0.9817083), np.float32(0.9817601), np.float32(0.9812216), np.float32(0.98141325), np.float32(0.9812091), np.float32(0.981189), np.float32(0.9812199), np.float32(0.980721), np.float32(0.981222), np.float32(0.98096335), np.float32(0.9810837), np.float32(0.98131645), np.float32(0.98137784), np.float32(0.9817023), np.float32(0.9819905), np.float32(0.981709), np.float32(0.98189616), np.float32(0.9815687), np.float32(0.98195076), np.float32(0.9816213), np.float32(0.9811453), np.float32(0.9805988), np.float32(0.98015904), np.float32(0.9802762), np.float32(0.98060936), np.float32(0.9808075), np.float32(0.98083663), np.float32(0.9808193), np.float32(0.98064625), np.float32(0.9808251), np.float32(0.9807612), np.float32(0.98098594), np.float32(0.98053634), np.float32(0.980554), np.float32(0.97987926), np.float32(0.9799066), np.float32(0.9805028), np.float32(0.9800379), np.float32(0.9801722), np.float32(0.9803155), np.float32(0.9800142), np.float32(0.980515), np.float32(0.98032916), np.float32(0.9803192), np.float32(0.98076403), np.float32(0.98103714), np.float32(0.9811397), np.float32(0.98093754), np.float32(0.980271), np.float32(0.98036814), np.float32(0.98077685), np.float32(0.9812014), np.float32(0.98070955), np.float32(0.98155564), np.float32(0.98157), np.float32(0.9812929), np.float32(0.9814478), np.float32(0.9819588), np.float32(0.9818757), np.float32(0.98187906), np.float32(0.98109734), np.float32(0.9805161), np.float32(0.98032355), np.float32(0.9789178), np.float32(0.9779791), np.float32(0.97735333), np.float32(0.97587186), np.float32(0.9746234), np.float32(0.97371453), np.float32(0.9722168), np.float32(0.97157943), np.float32(0.9704396), np.float32(0.96992993), np.float32(0.9703379), np.float32(0.96909976), np.float32(0.96890455), np.float32(0.9693338), np.float32(0.96758604), np.float32(0.96783185), np.float32(0.9676157), np.float32(0.96782684), np.float32(0.96745723), np.float32(0.96827257), np.float32(0.9684982), np.float32(0.97022194), np.float32(0.97174925), np.float32(0.97066814), np.float32(0.9694565), np.float32(0.9693062), np.float32(0.9677055), np.float32(0.9708948), np.float32(0.97122747), np.float32(0.97416025), np.float32(0.9757687), np.float32(0.97575706), np.float32(0.97714067), np.float32(0.97786736), np.float32(0.9785881), np.float32(0.9792107), np.float32(0.9781782), np.float32(0.9771838), np.float32(0.9777656), np.float32(0.9771064), np.float32(0.97706085), np.float32(0.9761136), np.float32(0.97561806), np.float32(0.97622097), np.float32(0.97634107), np.float32(0.9755259), np.float32(0.9760273), np.float32(0.9769474), np.float32(0.9758019), np.float32(0.9755765), np.float32(0.97643447), np.float32(0.97503406), np.float32(0.9747808), np.float32(0.9751584), np.float32(0.9764038), np.float32(0.97589535), np.float32(0.9761444), np.float32(0.97595793), np.float32(0.97642094), np.float32(0.9756561), np.float32(0.975808), np.float32(0.9763057), np.float32(0.97589874), np.float32(0.97695756), np.float32(0.97713363), np.float32(0.9771099), np.float32(0.97825205), np.float32(0.97859746), np.float32(0.9782559), np.float32(0.97786224), np.float32(0.97714967), np.float32(0.9751013), np.float32(0.9745894), np.float32(0.97215986), np.float32(0.9736317), np.float32(0.9740952), np.float32(0.9727262), np.float32(0.97150594), np.float32(0.9696072), np.float32(0.96673155), np.float32(0.96645576), np.float32(0.96649617), np.float32(0.9645532), np.float32(0.96373147), np.float32(0.9634459), np.float32(0.96083856), np.float32(0.95495504), np.float32(0.9559043), np.float32(0.9539257), np.float32(0.9479798), np.float32(0.94531256), np.float32(0.939216), np.float32(0.9319506), np.float32(0.93071234), np.float32(0.9367768), np.float32(0.93528557), np.float32(0.9420051), np.float32(0.9510101), np.float32(0.9492739), np.float32(0.9508681), np.float32(0.95381147), np.float32(0.95692825), np.float32(0.95671725), np.float32(0.9613037), np.float32(0.9652754), np.float32(0.9637783), np.float32(0.96541214), np.float32(0.96704113), np.float32(0.9645497), np.float32(0.96521443), np.float32(0.9676943), np.float32(0.9652336), np.float32(0.96717536), np.float32(0.96835417), np.float32(0.96777165), np.float32(0.96887666), np.float32(0.9708802), np.float32(0.97023183), np.float32(0.9714588), np.float32(0.9712739), np.float32(0.9728242), np.float32(0.97234726), np.float32(0.9734953), np.float32(0.9729331), np.float32(0.97303075), np.float32(0.97449976), np.float32(0.97549057), np.float32(0.975299), np.float32(0.97613585), np.float32(0.9757411), np.float32(0.97600865), np.float32(0.9771764), np.float32(0.97805035), np.float32(0.9779593), np.float32(0.97832674), np.float32(0.9781592), np.float32(0.9783594), np.float32(0.9793977), np.float32(0.9798289), np.float32(0.9801205), np.float32(0.97974247), np.float32(0.9797222), np.float32(0.9790542), np.float32(0.97915727), np.float32(0.97948956), np.float32(0.9793314), np.float32(0.97895586), np.float32(0.9776497), np.float32(0.97876006), np.float32(0.97843915), np.float32(0.97831124), np.float32(0.97897106), np.float32(0.97846186), np.float32(0.97776604), np.float32(0.9784817), np.float32(0.9787049), np.float32(0.9780076), np.float32(0.97726506), np.float32(0.9782728), np.float32(0.97769463), np.float32(0.97821677), np.float32(0.9776382), np.float32(0.9777213), np.float32(0.97750455), np.float32(0.9768039), np.float32(0.9775342), np.float32(0.9785674), np.float32(0.9774728), np.float32(0.9778021), np.float32(0.9765405), np.float32(0.9766251), np.float32(0.9767287), np.float32(0.9769259), np.float32(0.9773465), np.float32(0.9771146), np.float32(0.97662294), np.float32(0.97645503), np.float32(0.97710514), np.float32(0.9769214), np.float32(0.9765871), np.float32(0.97733545), np.float32(0.9786889), np.float32(0.9783902), np.float32(0.97799665), np.float32(0.9782267), np.float32(0.977376), np.float32(0.9770206), np.float32(0.97734773), np.float32(0.97797275), np.float32(0.9775908), np.float32(0.97768193), np.float32(0.9776805), np.float32(0.9778292), np.float32(0.9775624), np.float32(0.9770995), np.float32(0.97786534), np.float32(0.97711), np.float32(0.97676814), np.float32(0.97735023), np.float32(0.97637796), np.float32(0.9762439), np.float32(0.97618574), np.float32(0.9765978), np.float32(0.9757681), np.float32(0.9758292), np.float32(0.9749521), np.float32(0.9742028), np.float32(0.974391), np.float32(0.9738142), np.float32(0.97258127), np.float32(0.9733739), np.float32(0.9738229), np.float32(0.9737847), np.float32(0.97360545), np.float32(0.9738971), np.float32(0.97419274), np.float32(0.97458696), np.float32(0.97538143), np.float32(0.9752118), np.float32(0.97554183), np.float32(0.9760784), np.float32(0.9768296), np.float32(0.9773506), np.float32(0.9778521), np.float32(0.97794694), np.float32(0.9780682), np.float32(0.97809154), np.float32(0.97844124), np.float32(0.97843003), np.float32(0.9778676), np.float32(0.9775873), np.float32(0.97757506), np.float32(0.9762733), np.float32(0.97698545), np.float32(0.97796655), np.float32(0.97677135), np.float32(0.9758018), np.float32(0.9750505), np.float32(0.97282416), np.float32(0.9703159), np.float32(0.96544594), np.float32(0.96497226), np.float32(0.96267796), np.float32(0.96186066), np.float32(0.9577609), np.float32(0.9524595), np.float32(0.95791507), np.float32(0.9672833), np.float32(0.9681461), np.float32(0.9693093), np.float32(0.969428), np.float32(0.9726556), np.float32(0.9710588), np.float32(0.9697075), np.float32(0.9735605), np.float32(0.9738303), np.float32(0.9741898), np.float32(0.9735501), np.float32(0.97628444), np.float32(0.9755622), np.float32(0.9731314), np.float32(0.9734369), np.float32(0.9706353), np.float32(0.96822906), np.float32(0.96730363), np.float32(0.96596676), np.float32(0.96068764), np.float32(0.9625792), np.float32(0.9604709), np.float32(0.95780617), np.float32(0.9551562), np.float32(0.9497943), np.float32(0.9435997), np.float32(0.9386466), np.float32(0.9384656), np.float32(0.9368459), np.float32(0.9330779), np.float32(0.92862535), np.float32(0.92301553), np.float32(0.9190885), np.float32(0.9148299), np.float32(0.9165826), np.float32(0.91187066), np.float32(0.9082694), np.float32(0.9181221), np.float32(0.9029872), np.float32(0.88052994), np.float32(0.86328673), np.float32(0.7958673), np.float32(0.8057611), np.float32(0.7989034), np.float32(0.7919245), np.float32(0.80120844), np.float32(0.79017466), np.float32(0.8224416), np.float32(0.8214603), np.float32(0.8290048), np.float32(0.801038), np.float32(0.72695106), np.float32(0.7551284), np.float32(0.69562626), np.float32(0.7507323), np.float32(0.7393004), np.float32(0.77477944), np.float32(0.8042695), np.float32(0.8528508), np.float32(0.8658334), np.float32(0.881517), np.float32(0.8507743), np.float32(0.83658326), np.float32(0.8549409), np.float32(0.8693113), np.float32(0.84991324), np.float32(0.86405605), np.float32(0.8726551), np.float32(0.9010521), np.float32(0.9137724), np.float32(0.9245386), np.float32(0.92178345), np.float32(0.9211105), np.float32(0.93228114), np.float32(0.934422), np.float32(0.94061416), np.float32(0.9461498), np.float32(0.9601828), np.float32(0.964481), np.float32(0.96470124), np.float32(0.965924), np.float32(0.96813524), np.float32(0.9698396), np.float32(0.96869904), np.float32(0.96974003), np.float32(0.9691882), np.float32(0.9679985), np.float32(0.9626292), np.float32(0.9588082), np.float32(0.957014), np.float32(0.95084774), np.float32(0.94913286), np.float32(0.9448795), np.float32(0.938548), np.float32(0.9314392), np.float32(0.9184316), np.float32(0.89151984), np.float32(0.9126625), np.float32(0.91789234), np.float32(0.9214745), np.float32(0.92994934), np.float32(0.9312731), np.float32(0.9443285), np.float32(0.9541178), np.float32(0.96023333), np.float32(0.9629721), np.float32(0.96321833), np.float32(0.96145076), np.float32(0.961431), np.float32(0.96177113), np.float32(0.9613962), np.float32(0.9617107), np.float32(0.9637707), np.float32(0.9659669), np.float32(0.96686214), np.float32(0.970074), np.float32(0.9711454), np.float32(0.9714206), np.float32(0.9723849), np.float32(0.973918), np.float32(0.9746651), np.float32(0.975688), np.float32(0.97545743), np.float32(0.97325957), np.float32(0.97310376), np.float32(0.9737922), np.float32(0.9727712), np.float32(0.97432476), np.float32(0.97450155), np.float32(0.97641116), np.float32(0.9767362), np.float32(0.9773278), np.float32(0.97839224), np.float32(0.98012), np.float32(0.97996294), np.float32(0.9799789), np.float32(0.9809364), np.float32(0.98118585), np.float32(0.9816467), np.float32(0.9815912), np.float32(0.98071045), np.float32(0.9811174), np.float32(0.9793386), np.float32(0.97823346), np.float32(0.9760389), np.float32(0.9754229), np.float32(0.97551775), np.float32(0.9758361), np.float32(0.9753177), np.float32(0.97286993), np.float32(0.9709927), np.float32(0.96524227), np.float32(0.96158797), np.float32(0.95445853), np.float32(0.9496928), np.float32(0.951234), np.float32(0.9488497), np.float32(0.940104), np.float32(0.9181653), np.float32(0.90084624), np.float32(0.86045974), np.float32(0.8069326), np.float32(0.76490015), np.float32(0.71876955), np.float32(0.6839585), np.float32(0.57184905), np.float32(0.50500876), np.float32(0.44746077), np.float32(0.43229356), np.float32(0.36059567), np.float32(0.3211049), np.float32(0.2874622), np.float32(0.24653745), np.float32(0.21508828), np.float32(0.20342003), np.float32(0.19577031), np.float32(0.17831747), np.float32(0.16785018), np.float32(0.1553554), np.float32(0.13032389), np.float32(0.11576431), np.float32(0.102493994), np.float32(0.094852984), np.float32(0.10160043), np.float32(0.10237601), np.float32(0.101588555), np.float32(0.115003385), np.float32(0.12926726), np.float32(0.12591374), np.float32(0.123498835), np.float32(0.14066488), np.float32(0.14939995), np.float32(0.14164911), np.float32(0.1500003), np.float32(0.15883364), np.float32(0.16075692), np.float32(0.16598952), np.float32(0.18585764), np.float32(0.20130704), np.float32(0.20926975), np.float32(0.2023492), np.float32(0.20898598), np.float32(0.2133049), np.float32(0.21914774), np.float32(0.20365664), np.float32(0.20134646), np.float32(0.19833985), np.float32(0.171505), np.float32(0.18615083), np.float32(0.19919859), np.float32(0.20077176), np.float32(0.20053779), np.float32(0.20277908), np.float32(0.20004342), np.float32(0.18489668), np.float32(0.18824592), np.float32(0.15701993), np.float32(0.15634099), np.float32(0.14292243), np.float32(0.15005922), np.float32(0.13725097), np.float32(0.12721096), np.float32(0.111451425), np.float32(0.100740284), np.float32(0.08209623), np.float32(0.07421694), np.float32(0.07777624), np.float32(0.07806986), np.float32(0.112574905), np.float32(0.120262034), np.float32(0.12150123), np.float32(0.1307043), np.float32(0.113416046), np.float32(0.10968303), np.float32(0.09276923), np.float32(0.07985971), np.float32(0.07274781), np.float32(0.07352135), np.float32(0.07576911), np.float32(0.080323435), np.float32(0.0813504), np.float32(0.07965076), np.float32(0.08053431), np.float32(0.084754914), np.float32(0.085122935), np.float32(0.08435485), np.float32(0.09199997), np.float32(0.09407701), np.float32(0.09831112), np.float32(0.09473046), np.float32(0.104217485), np.float32(0.098020345), np.float32(0.10320232), np.float32(0.12138117), np.float32(0.14067191), np.float32(0.1486649), np.float32(0.16041556), np.float32(0.16112092), np.float32(0.17154057), np.float32(0.1684888), np.float32(0.17276576), np.float32(0.17330849), np.float32(0.22785744), np.float32(0.25845638), np.float32(0.26541182), np.float32(0.27363798), np.float32(0.34893), np.float32(0.3298084), np.float32(0.44063017), np.float32(0.5675795), np.float32(0.5854494), np.float32(0.6665478), np.float32(0.7065483), np.float32(0.0031340476)], 'MSQRKLQQEIDRVFKKVKEGLEEFDYVYDKLQACESSSQKEKLESDLKREIKKLQRSRDQIKIWLAGNEVKEKKGLMEHRKLIEHEMERFKEVEKEMKTKAFSKEGLNMNKVDPREKEKSETSKFVESMIEELERQSEALEAQIDQIQSSGKRGKKLDNSKTDQIAELQSSLDRNNWHQEKLQTILRLLQNGNLEADQIQRIQEDIEYYVESNQDADFAEDDGIYDELGLDEIEDGFLFAAASGPLSKDEEGKDENDENVSDNESPSASASSNFAAVNQGSTSDSTVKTAPAAINSSTGSVSNVTSTNSNASVLLNKLTRTSPARSAAATPPHSHNELTGIQSNLKPAVAPVLTPKLKYSKVASTAATASVPPGSTKVGSSTHSTTPTATTAATAHPAVSSSSLPLDSLSSTTTHPNGLDAPTSESSLKIANNLIANLDGVKKECLNKPIKKTPEEMDNMYQLLNSSLLNCPDSFDADVPNMYIPRQPHPTHISFPQEPLLEIMNSAKILQNFDLETLFYCFYYHSYENAADEHKVFDNSGSFLQINTAKELHRRGWKYHKELKTWFLLNNDEANQTPPPIEEHVQQKSNWKYFDYQETWLPRRKDDFTFEKDKLETLYL': [np.float32(0.67866325), np.float32(0.65543866), np.float32(0.6162449), np.float32(0.60708815), np.float32(0.6169508), np.float32(0.58967626), np.float32(0.5515427), np.float32(0.52743477), np.float32(0.50782067), np.float32(0.49043378), np.float32(0.46570447), np.float32(0.47131246), np.float32(0.4102968), np.float32(0.37622803), np.float32(0.35639176), np.float32(0.31325224), np.float32(0.25211647), np.float32(0.253196), np.float32(0.2648506), np.float32(0.26517716), np.float32(0.26340747), np.float32(0.2733062), np.float32(0.29136428), np.float32(0.2971148), np.float32(0.30464602), np.float32(0.35646504), np.float32(0.40310532), np.float32(0.4046008), np.float32(0.40566403), np.float32(0.43938333), np.float32(0.44451463), np.float32(0.4493765), np.float32(0.47810933), np.float32(0.48269033), np.float32(0.48164988), np.float32(0.47818542), np.float32(0.4987793), np.float32(0.48802426), np.float32(0.46094415), np.float32(0.4769706), np.float32(0.48271245), np.float32(0.48209587), np.float32(0.47543254), np.float32(0.5049485), np.float32(0.5117791), np.float32(0.49927494), np.float32(0.5086525), np.float32(0.5081602), np.float32(0.49121803), np.float32(0.46437502), np.float32(0.46697843), np.float32(0.45698595), np.float32(0.44400153), np.float32(0.4069042), np.float32(0.4033474), np.float32(0.42566442), np.float32(0.39239413), np.float32(0.39751247), np.float32(0.39598477), np.float32(0.43216562), np.float32(0.4399124), np.float32(0.4459322), np.float32(0.49210462), np.float32(0.46876815), np.float32(0.44450858), np.float32(0.4400278), np.float32(0.47208402), np.float32(0.47078738), np.float32(0.47476017), np.float32(0.493023), np.float32(0.48608556), np.float32(0.47406432), np.float32(0.4621356), np.float32(0.46549162), np.float32(0.4549937), np.float32(0.46058294), np.float32(0.47285667), np.float32(0.44525662), np.float32(0.4405131), np.float32(0.45460796), np.float32(0.46219173), np.float32(0.4384435), np.float32(0.43856773), np.float32(0.4468445), np.float32(0.4450597), np.float32(0.440289), np.float32(0.44702733), np.float32(0.476669), np.float32(0.49145398), np.float32(0.5008842), np.float32(0.51270914), np.float32(0.5361094), np.float32(0.5678503), np.float32(0.55880624), np.float32(0.5748533), np.float32(0.5968494), np.float32(0.6228203), np.float32(0.63380826), np.float32(0.6688891), np.float32(0.6761918), np.float32(0.68082964), np.float32(0.67444366), np.float32(0.67896515), np.float32(0.68288195), np.float32(0.70074445), np.float32(0.72643733), np.float32(0.73496264), np.float32(0.7447699), np.float32(0.74912673), np.float32(0.7749828), np.float32(0.76964366), np.float32(0.7617989), np.float32(0.7663691), np.float32(0.78197926), np.float32(0.75223637), np.float32(0.76021117), np.float32(0.75340164), np.float32(0.74562997), np.float32(0.7209167), np.float32(0.7159414), np.float32(0.7027688), np.float32(0.67809), np.float32(0.65779096), np.float32(0.6553825), np.float32(0.6338348), np.float32(0.5898132), np.float32(0.59274936), np.float32(0.55046755), np.float32(0.5289109), np.float32(0.4967822), np.float32(0.48372388), np.float32(0.46969295), np.float32(0.45356518), np.float32(0.44757724), np.float32(0.45362404), np.float32(0.4348877), np.float32(0.41547048), np.float32(0.43307173), np.float32(0.44986427), np.float32(0.4673131), np.float32(0.46629396), np.float32(0.48929498), np.float32(0.53095776), np.float32(0.52499676), np.float32(0.5754486), np.float32(0.61786467), np.float32(0.6374726), np.float32(0.65449005), np.float32(0.6672502), np.float32(0.677157), np.float32(0.6418535), np.float32(0.63789785), np.float32(0.6348021), np.float32(0.603647), np.float32(0.5808274), np.float32(0.5708252), np.float32(0.59774715), np.float32(0.5764939), np.float32(0.59700567), np.float32(0.6042639), np.float32(0.58169705), np.float32(0.5733145), np.float32(0.5843858), np.float32(0.5801307), np.float32(0.55485517), np.float32(0.5612471), np.float32(0.5680148), np.float32(0.5466897), np.float32(0.5409731), np.float32(0.5203208), np.float32(0.4937181), np.float32(0.49573445), np.float32(0.48689947), np.float32(0.49072486), np.float32(0.48002964), np.float32(0.47419366), np.float32(0.47138292), np.float32(0.46211687), np.float32(0.47100845), np.float32(0.46552625), np.float32(0.4401595), np.float32(0.44335434), np.float32(0.44798687), np.float32(0.44106832), np.float32(0.44913802), np.float32(0.4576841), np.float32(0.4468444), np.float32(0.4299489), np.float32(0.43002015), np.float32(0.43354812), np.float32(0.385212), np.float32(0.38528204), np.float32(0.3756086), np.float32(0.37565315), np.float32(0.3419861), np.float32(0.3440669), np.float32(0.35946196), np.float32(0.34883952), np.float32(0.3463624), np.float32(0.34577203), np.float32(0.3486497), np.float32(0.35871354), np.float32(0.3656669), np.float32(0.367963), np.float32(0.36402455), np.float32(0.3838792), np.float32(0.41812894), np.float32(0.42195478), np.float32(0.4716465), np.float32(0.49702376), np.float32(0.5562168), np.float32(0.6314752), np.float32(0.6348658), np.float32(0.6647323), np.float32(0.70203537), np.float32(0.72918165), np.float32(0.72618586), np.float32(0.73930305), np.float32(0.728432), np.float32(0.7692393), np.float32(0.78535914), np.float32(0.7962029), np.float32(0.8101745), np.float32(0.80396426), np.float32(0.7982591), np.float32(0.80957353), np.float32(0.8194592), np.float32(0.78435636), np.float32(0.756724), np.float32(0.7066585), np.float32(0.68399215), np.float32(0.6779683), np.float32(0.6685079), np.float32(0.6797678), np.float32(0.6476708), np.float32(0.7100234), np.float32(0.77329016), np.float32(0.8435305), np.float32(0.8462739), np.float32(0.8478854), np.float32(0.8487157), np.float32(0.8551661), np.float32(0.84874815), np.float32(0.83823085), np.float32(0.85919505), np.float32(0.88676465), np.float32(0.89633083), np.float32(0.904849), np.float32(0.9241801), np.float32(0.9365572), np.float32(0.94548047), np.float32(0.9537795), np.float32(0.9579656), np.float32(0.9601099), np.float32(0.96397966), np.float32(0.96784705), np.float32(0.9711113), np.float32(0.97264266), np.float32(0.9732351), np.float32(0.9744718), np.float32(0.97347677), np.float32(0.97386557), np.float32(0.9746907), np.float32(0.97509366), np.float32(0.9760761), np.float32(0.97674334), np.float32(0.9772095), np.float32(0.9767754), np.float32(0.976982), np.float32(0.97759163), np.float32(0.9776676), np.float32(0.9778626), np.float32(0.97789156), np.float32(0.9781547), np.float32(0.97793716), np.float32(0.9778347), np.float32(0.9776105), np.float32(0.9778512), np.float32(0.9776128), np.float32(0.97762644), np.float32(0.97674847), np.float32(0.9766741), np.float32(0.9770727), np.float32(0.97639334), np.float32(0.97713906), np.float32(0.976694), np.float32(0.9763649), np.float32(0.97650576), np.float32(0.9762057), np.float32(0.9769365), np.float32(0.9768742), np.float32(0.97669923), np.float32(0.97663707), np.float32(0.9762758), np.float32(0.9756908), np.float32(0.9759359), np.float32(0.9760416), np.float32(0.9756884), np.float32(0.9754667), np.float32(0.9754108), np.float32(0.97449476), np.float32(0.97415346), np.float32(0.97424567), np.float32(0.9745739), np.float32(0.9733055), np.float32(0.9739567), np.float32(0.97324795), np.float32(0.97206813), np.float32(0.97261876), np.float32(0.9732693), np.float32(0.9705594), np.float32(0.9715793), np.float32(0.9716099), np.float32(0.97206074), np.float32(0.9730532), np.float32(0.9731284), np.float32(0.97442734), np.float32(0.9753314), np.float32(0.97652346), np.float32(0.97677284), np.float32(0.97695154), np.float32(0.97823584), np.float32(0.9776955), np.float32(0.9784898), np.float32(0.9792271), np.float32(0.9793657), np.float32(0.97941804), np.float32(0.9785429), np.float32(0.9782575), np.float32(0.9777721), np.float32(0.97691953), np.float32(0.97646344), np.float32(0.9751109), np.float32(0.9737259), np.float32(0.97492355), np.float32(0.974004), np.float32(0.9742115), np.float32(0.9750446), np.float32(0.9747099), np.float32(0.9727749), np.float32(0.9733069), np.float32(0.9731006), np.float32(0.96995115), np.float32(0.9707139), np.float32(0.97304565), np.float32(0.972141), np.float32(0.97389525), np.float32(0.97319263), np.float32(0.97533536), np.float32(0.97621685), np.float32(0.97657347), np.float32(0.9768262), np.float32(0.9773721), np.float32(0.9778135), np.float32(0.97864884), np.float32(0.979726), np.float32(0.9801169), np.float32(0.97967064), np.float32(0.9805161), np.float32(0.97992826), np.float32(0.97939277), np.float32(0.97805506), np.float32(0.97834057), np.float32(0.9780571), np.float32(0.9779273), np.float32(0.9786105), np.float32(0.97964096), np.float32(0.98047924), np.float32(0.9805833), np.float32(0.98043823), np.float32(0.9810879), np.float32(0.9816512), np.float32(0.98183984), np.float32(0.9816253), np.float32(0.9810879), np.float32(0.98129797), np.float32(0.981767), np.float32(0.98154104), np.float32(0.98173404), np.float32(0.9815216), np.float32(0.9814068), np.float32(0.98158664), np.float32(0.9816897), np.float32(0.9811195), np.float32(0.981617), np.float32(0.9817131), np.float32(0.9820033), np.float32(0.98272943), np.float32(0.9829181), np.float32(0.9827491), np.float32(0.9826816), np.float32(0.98257154), np.float32(0.9829296), np.float32(0.982988), np.float32(0.98341423), np.float32(0.9828828), np.float32(0.98311216), np.float32(0.98253673), np.float32(0.98195434), np.float32(0.98201823), np.float32(0.9810854), np.float32(0.9811967), np.float32(0.9805747), np.float32(0.98057497), np.float32(0.9800071), np.float32(0.97977704), np.float32(0.9792382), np.float32(0.97934306), np.float32(0.97905797), np.float32(0.9785015), np.float32(0.9778732), np.float32(0.9767386), np.float32(0.97483623), np.float32(0.97484565), np.float32(0.97047406), np.float32(0.9675698), np.float32(0.96198386), np.float32(0.9598129), np.float32(0.95426327), np.float32(0.94707125), np.float32(0.94194037), np.float32(0.9248487), np.float32(0.9143431), np.float32(0.885026), np.float32(0.8665602), np.float32(0.8457572), np.float32(0.76578236), np.float32(0.7299363), np.float32(0.7169913), np.float32(0.616286), np.float32(0.5860706), np.float32(0.54792005), np.float32(0.5564991), np.float32(0.52553684), np.float32(0.52700573), np.float32(0.5169866), np.float32(0.5260111), np.float32(0.46950278), np.float32(0.44762853), np.float32(0.47790188), np.float32(0.5074945), np.float32(0.4820741), np.float32(0.5183744), np.float32(0.56531525), np.float32(0.56466836), np.float32(0.5275131), np.float32(0.5545237), np.float32(0.56819004), np.float32(0.5062711), np.float32(0.45603645), np.float32(0.4717026), np.float32(0.44289505), np.float32(0.38996685), np.float32(0.40206367), np.float32(0.37888956), np.float32(0.35577446), np.float32(0.3052366), np.float32(0.31339452), np.float32(0.29216596), np.float32(0.23081578), np.float32(0.23798668), np.float32(0.28621474), np.float32(0.28080603), np.float32(0.25042188), np.float32(0.27698228), np.float32(0.30333474), np.float32(0.32677928), np.float32(0.2879452), np.float32(0.2884668), np.float32(0.26486072), np.float32(0.27512184), np.float32(0.25145566), np.float32(0.2375849), np.float32(0.26034382), np.float32(0.28164288), np.float32(0.25299186), np.float32(0.25824708), np.float32(0.26918018), np.float32(0.23284939), np.float32(0.27083746), np.float32(0.23972164), np.float32(0.24739937), np.float32(0.29547146), np.float32(0.3019139), np.float32(0.347115), np.float32(0.32775813), np.float32(0.3527038), np.float32(0.35079855), np.float32(0.29268017), np.float32(0.27924135), np.float32(0.26261306), np.float32(0.27231446), np.float32(0.2642575), np.float32(0.2536525), np.float32(0.21962129), np.float32(0.2032337), np.float32(0.23638168), np.float32(0.21216275), np.float32(0.16470458), np.float32(0.15076967), np.float32(0.13744025), np.float32(0.11362273), np.float32(0.11359112), np.float32(0.10372606), np.float32(0.095798135), np.float32(0.095094286), np.float32(0.08085328), np.float32(0.08030394), np.float32(0.06921883), np.float32(0.058083102), np.float32(0.046050794), np.float32(0.042780653), np.float32(0.04389933), np.float32(0.045333672), np.float32(0.043063045), np.float32(0.041460074), np.float32(0.0483319), np.float32(0.049275775), np.float32(0.05033281), np.float32(0.050275028), np.float32(0.043439496), np.float32(0.044336207), np.float32(0.04616231), np.float32(0.04480763), np.float32(0.042401902), np.float32(0.045397475), np.float32(0.042869978), np.float32(0.051885948), np.float32(0.054138057), np.float32(0.055187102), np.float32(0.06686401), np.float32(0.071351685), np.float32(0.080607876), np.float32(0.09204117), np.float32(0.101701476), np.float32(0.109913774), np.float32(0.1122326), np.float32(0.11035254), np.float32(0.12568945), np.float32(0.14147973), np.float32(0.13563806), np.float32(0.12627093), np.float32(0.1386606), np.float32(0.15344241), np.float32(0.14220886), np.float32(0.1303046), np.float32(0.13927235), np.float32(0.123316064), np.float32(0.11038461), np.float32(0.12309751), np.float32(0.113211535), np.float32(0.090608954), np.float32(0.09083079), np.float32(0.08530148), np.float32(0.082382426), np.float32(0.07865824), np.float32(0.07714317), np.float32(0.07763719), np.float32(0.07738189), np.float32(0.08331158), np.float32(0.091767974), np.float32(0.11075146), np.float32(0.10119384), np.float32(0.10505168), np.float32(0.12558375), np.float32(0.12565036), np.float32(0.12526786), np.float32(0.13784288), np.float32(0.16624859), np.float32(0.17845772), np.float32(0.19589067), np.float32(0.21726525), np.float32(0.21895766), np.float32(0.2029197), np.float32(0.20520115), np.float32(0.21930501), np.float32(0.23683704), np.float32(0.25611955), np.float32(0.26952985), np.float32(0.26429307), np.float32(0.28377673), np.float32(0.3074828), np.float32(0.28982788), np.float32(0.29446524), np.float32(0.26825607), np.float32(0.28719193), np.float32(0.29377365), np.float32(0.28559723), np.float32(0.26424506), np.float32(0.24018915), np.float32(0.23037332), np.float32(0.2164607), np.float32(0.19528824), np.float32(0.2084441), np.float32(0.21938242), np.float32(0.20549995), np.float32(0.21920773), np.float32(0.23345709), np.float32(0.2316234), np.float32(0.23557778), np.float32(0.22949398), np.float32(0.22841842), np.float32(0.24773256), np.float32(0.22803074), np.float32(0.18422648), np.float32(0.17642821), np.float32(0.15936147), np.float32(0.1705163), np.float32(0.17166835), np.float32(0.1880602), np.float32(0.2069223), np.float32(0.19140752), np.float32(0.21926461), np.float32(0.30566505), np.float32(0.30657175), np.float32(0.31160867), np.float32(0.34148362), np.float32(0.35684687), np.float32(0.35219374), np.float32(0.3866073)], 'MLNARAAANGVTLRRPIENADCLWNNLSSFLCYSSSLRLLPWAVVCGKTKPSPSIWAMSLMEDSGKAALRQCMQARSQLETAIAGVTLAEAQLRDNSREVKAQLHSCISRHLEFLRSREVWLLEQIDIIQQLKEDSLRQQFQQLHWLLGQFDILIHQLENSDTQDLANQLTSCLEKLSILNLKPEETPEMSFQADVRSLRQAITSFGTIATQWLCPSHTITVSVASQQMDITSRSPQASNSSDNQSWLLQSCPVLSTKEKVEPESSLTSCAFECQFSKNPQDWLLSSGERMQVSPPVVSFDFYKAWGQLKDLEAWLLKEKTPARQRTLSNASSSSSTFSIEKIDDSELNFDMEEVEEQGQKEVIAEMNELSCWLMKPSKGKEKQGGSGSGLADAEMWKQVFKPFHEPFSSSEWLHRGDCGSCCATRNKAVEIENLGKLKCLKPSTPPAPPTSLDLWLLQSSPVLVEQVCKANEPCSTFQECVCEENCGKEALSAWLLKQEGCDKNGKPSPDHQRKLECAVEAWLQPNRSGSPMPSSLSGWVSPDLRGEEKASHEEQNSQLKSTSSESPFHLALDLQNWVQPMKKPSVPVTQITMDAEDDKWLLRKRVQAQERYVLPAVCDLFSCMKLGGDKEKWLHRGPIQM': [np.float32(0.9549866), np.float32(0.9497802), np.float32(0.94776917), np.float32(0.95347476), np.float32(0.93439376), np.float32(0.88448435), np.float32(0.84348387), np.float32(0.8261785), np.float32(0.85390836), np.float32(0.8364143), np.float32(0.792327), np.float32(0.7890394), np.float32(0.79041225), np.float32(0.76076907), np.float32(0.7453072), np.float32(0.7005536), np.float32(0.6481515), np.float32(0.6146781), np.float32(0.59251523), np.float32(0.5191039), np.float32(0.4868417), np.float32(0.45799294), np.float32(0.4281064), np.float32(0.41372082), np.float32(0.42221943), np.float32(0.4013784), np.float32(0.38927385), np.float32(0.33657536), np.float32(0.301973), np.float32(0.29516605), np.float32(0.3207893), np.float32(0.30491576), np.float32(0.29216337), np.float32(0.27808186), np.float32(0.31452778), np.float32(0.38694236), np.float32(0.45083925), np.float32(0.47673902), np.float32(0.52428144), np.float32(0.60994494), np.float32(0.6147831), np.float32(0.6994328), np.float32(0.6758988), np.float32(0.7138077), np.float32(0.700957), np.float32(0.68626136), np.float32(0.6556025), np.float32(0.6420546), np.float32(0.6109795), np.float32(0.63098055), np.float32(0.6267353), np.float32(0.6021666), np.float32(0.5997459), np.float32(0.53710264), np.float32(0.49039164), np.float32(0.47226337), np.float32(0.4166855), np.float32(0.33534542), np.float32(0.347269), np.float32(0.3297391), np.float32(0.28621268), np.float32(0.23062332), np.float32(0.21791306), np.float32(0.20262334), np.float32(0.19239922), np.float32(0.19382763), np.float32(0.18728758), np.float32(0.1916327), np.float32(0.19254616), np.float32(0.21351552), np.float32(0.21613987), np.float32(0.18459132), np.float32(0.19118209), np.float32(0.17972308), np.float32(0.15603462), np.float32(0.1562593), np.float32(0.15246503), np.float32(0.14560448), np.float32(0.136214), np.float32(0.14280155), np.float32(0.15050605), np.float32(0.15815753), np.float32(0.15143691), np.float32(0.16108611), np.float32(0.19270769), np.float32(0.20315737), np.float32(0.21971431), np.float32(0.22172385), np.float32(0.20941433), np.float32(0.20606278), np.float32(0.20553374), np.float32(0.21140608), np.float32(0.20283057), np.float32(0.20648475), np.float32(0.21574968), np.float32(0.20644975), np.float32(0.17951763), np.float32(0.16449039), np.float32(0.17803901), np.float32(0.1545492), np.float32(0.1390801), np.float32(0.14785665), np.float32(0.13633236), np.float32(0.12411282), np.float32(0.12776752), np.float32(0.1220243), np.float32(0.10561305), np.float32(0.10052978), np.float32(0.11016127), np.float32(0.10020007), np.float32(0.09493288), np.float32(0.11052754), np.float32(0.11965082), np.float32(0.10323494), np.float32(0.09338258), np.float32(0.088301495), np.float32(0.091506876), np.float32(0.0830598), np.float32(0.08400968), np.float32(0.08688134), np.float32(0.092487134), np.float32(0.099387296), np.float32(0.11081912), np.float32(0.12504336), np.float32(0.1384531), np.float32(0.12979916), np.float32(0.1440126), np.float32(0.1680113), np.float32(0.15341288), np.float32(0.14893597), np.float32(0.16002092), np.float32(0.14577974), np.float32(0.12149955), np.float32(0.13600083), np.float32(0.14223352), np.float32(0.12182383), np.float32(0.1170141), np.float32(0.13469926), np.float32(0.13928081), np.float32(0.110864714), np.float32(0.11797498), np.float32(0.124145694), np.float32(0.107447945), np.float32(0.089057796), np.float32(0.09378982), np.float32(0.102174476), np.float32(0.08832496), np.float32(0.09540511), np.float32(0.09718142), np.float32(0.11479652), np.float32(0.104484), np.float32(0.10263761), np.float32(0.12116455), np.float32(0.12653658), np.float32(0.12870519), np.float32(0.12085622), np.float32(0.1550638), np.float32(0.15145388), np.float32(0.12338579), np.float32(0.12137294), np.float32(0.124956), np.float32(0.11006404), np.float32(0.0976257), np.float32(0.110037364), np.float32(0.124775246), np.float32(0.104323685), np.float32(0.11925185), np.float32(0.121711195), np.float32(0.11181309), np.float32(0.11041662), np.float32(0.11761325), np.float32(0.11808522), np.float32(0.11332737), np.float32(0.11219082), np.float32(0.116348475), np.float32(0.123196624), np.float32(0.11670812), np.float32(0.11795066), np.float32(0.15672281), np.float32(0.17960697), np.float32(0.18287855), np.float32(0.1909598), np.float32(0.19701676), np.float32(0.1875326), np.float32(0.16773258), np.float32(0.18908195), np.float32(0.21150094), np.float32(0.16446175), np.float32(0.15036935), np.float32(0.18804258), np.float32(0.1657325), np.float32(0.1410046), np.float32(0.15603688), np.float32(0.16569157), np.float32(0.1488803), np.float32(0.12949532), np.float32(0.12280806), np.float32(0.09692643), np.float32(0.07184137), np.float32(0.074638955), np.float32(0.07819663), np.float32(0.06793263), np.float32(0.0679831), np.float32(0.069181405), np.float32(0.07501225), np.float32(0.06849248), np.float32(0.07273846), np.float32(0.073120035), np.float32(0.07143735), np.float32(0.07152046), np.float32(0.0718863), np.float32(0.0753771), np.float32(0.073527604), np.float32(0.07023647), np.float32(0.08265026), np.float32(0.106993765), np.float32(0.12075017), np.float32(0.14054145), np.float32(0.17950308), np.float32(0.22810479), np.float32(0.25370064), np.float32(0.4029181), np.float32(0.45246506), np.float32(0.48484755), np.float32(0.5293428), np.float32(0.5812104), np.float32(0.6374988), np.float32(0.71092546), np.float32(0.7577205), np.float32(0.7602743), np.float32(0.7527846), np.float32(0.7684719), np.float32(0.77103144), np.float32(0.81069654), np.float32(0.81381506), np.float32(0.8054205), np.float32(0.8254644), np.float32(0.84843946), np.float32(0.8780819), np.float32(0.8816848), np.float32(0.8949314), np.float32(0.8853753), np.float32(0.89633965), np.float32(0.89323753), np.float32(0.8727129), np.float32(0.897217), np.float32(0.9046885), np.float32(0.9180483), np.float32(0.9276631), np.float32(0.9057257), np.float32(0.90575993), np.float32(0.88922936), np.float32(0.8301994), np.float32(0.8932461), np.float32(0.87963825), np.float32(0.8903019), np.float32(0.8716433), np.float32(0.81624556), np.float32(0.8610043), np.float32(0.79099566), np.float32(0.77259916), np.float32(0.7191061), np.float32(0.7095381), np.float32(0.7146716), np.float32(0.66654927), np.float32(0.65484685), np.float32(0.6026313), np.float32(0.56647056), np.float32(0.5745364), np.float32(0.5674917), np.float32(0.5591718), np.float32(0.5606547), np.float32(0.52139837), np.float32(0.46546957), np.float32(0.48747504), np.float32(0.49538758), np.float32(0.4819529), np.float32(0.54836947), np.float32(0.5253582), np.float32(0.45373031), np.float32(0.46798465), np.float32(0.3925143), np.float32(0.40629995), np.float32(0.42713723), np.float32(0.41849372), np.float32(0.39572817), np.float32(0.39009127), np.float32(0.41893715), np.float32(0.42674592), np.float32(0.56638163), np.float32(0.52054334), np.float32(0.46974972), np.float32(0.593055), np.float32(0.58279634), np.float32(0.51822025), np.float32(0.46859312), np.float32(0.4739213), np.float32(0.48314402), np.float32(0.4636022), np.float32(0.5076628), np.float32(0.48888958), np.float32(0.38418764), np.float32(0.33273003), np.float32(0.29724547), np.float32(0.18510957), np.float32(0.16672184), np.float32(0.16575888), np.float32(0.17500459), np.float32(0.17944685), np.float32(0.18999662), np.float32(0.25093725), np.float32(0.29351857), np.float32(0.33939686), np.float32(0.3737854), np.float32(0.41373965), np.float32(0.50120664), np.float32(0.4951899), np.float32(0.53098744), np.float32(0.5697664), np.float32(0.6322892), np.float32(0.6423925), np.float32(0.70537776), np.float32(0.705916), np.float32(0.754727), np.float32(0.80184466), np.float32(0.8261453), np.float32(0.83951044), np.float32(0.8481487), np.float32(0.8784726), np.float32(0.8877578), np.float32(0.89240986), np.float32(0.9008879), np.float32(0.9115259), np.float32(0.9223581), np.float32(0.92308855), np.float32(0.9258536), np.float32(0.9305179), np.float32(0.93524563), np.float32(0.93745995), np.float32(0.9365717), np.float32(0.9334578), np.float32(0.9375147), np.float32(0.9458505), np.float32(0.94123876), np.float32(0.9435468), np.float32(0.94337624), np.float32(0.9378635), np.float32(0.9210662), np.float32(0.9256786), np.float32(0.93819577), np.float32(0.9246266), np.float32(0.8992162), np.float32(0.8762456), np.float32(0.85028857), np.float32(0.7880329), np.float32(0.70859057), np.float32(0.7262259), np.float32(0.7047701), np.float32(0.65526307), np.float32(0.5709114), np.float32(0.5535268), np.float32(0.54261404), np.float32(0.5347364), np.float32(0.50215757), np.float32(0.49987963), np.float32(0.5179745), np.float32(0.5288106), np.float32(0.63445973), np.float32(0.6113839), np.float32(0.63372934), np.float32(0.6521096), np.float32(0.7045168), np.float32(0.7465242), np.float32(0.80151415), np.float32(0.84423536), np.float32(0.8669473), np.float32(0.88581353), np.float32(0.9036778), np.float32(0.90992427), np.float32(0.9252136), np.float32(0.93420804), np.float32(0.92456764), np.float32(0.9288067), np.float32(0.93525285), np.float32(0.93617207), np.float32(0.9358507), np.float32(0.93184197), np.float32(0.91630274), np.float32(0.8821824), np.float32(0.8694662), np.float32(0.86111706), np.float32(0.8237906), np.float32(0.81432694), np.float32(0.8048449), np.float32(0.78312963), np.float32(0.7513366), np.float32(0.6914799), np.float32(0.60727364), np.float32(0.5585458), np.float32(0.46823564), np.float32(0.3937212), np.float32(0.35161594), np.float32(0.2809776), np.float32(0.2686549), np.float32(0.24624576), np.float32(0.24459201), np.float32(0.23438089), np.float32(0.2056737), np.float32(0.20736626), np.float32(0.23488775), np.float32(0.21875615), np.float32(0.1985705), np.float32(0.26705056), np.float32(0.29298294), np.float32(0.2874489), np.float32(0.22620705), np.float32(0.21414524), np.float32(0.1802939), np.float32(0.17729121), np.float32(0.17126562), np.float32(0.16323268), np.float32(0.17204793), np.float32(0.1839977), np.float32(0.17904621), np.float32(0.15833537), np.float32(0.16540563), np.float32(0.17325078), np.float32(0.18416195), np.float32(0.17131497), np.float32(0.1779896), np.float32(0.18227075), np.float32(0.21735659), np.float32(0.25237846), np.float32(0.25304177), np.float32(0.301677), np.float32(0.33819398), np.float32(0.34595844), np.float32(0.35011744), np.float32(0.3727694), np.float32(0.36268413), np.float32(0.35163376), np.float32(0.33861673), np.float32(0.3568865), np.float32(0.3527881), np.float32(0.33843854), np.float32(0.3089836), np.float32(0.32503945), np.float32(0.37677225), np.float32(0.40243384), np.float32(0.43985698), np.float32(0.47858462), np.float32(0.4320059), np.float32(0.49509063), np.float32(0.5220903), np.float32(0.50938696), np.float32(0.48981997), np.float32(0.42085236), np.float32(0.3997074), np.float32(0.34940612), np.float32(0.2914771), np.float32(0.2739259), np.float32(0.26044014), np.float32(0.24835984), np.float32(0.22455174), np.float32(0.22173047), np.float32(0.22928555), np.float32(0.2296765), np.float32(0.24248467), np.float32(0.2554651), np.float32(0.28133273), np.float32(0.26727563), np.float32(0.2423062), np.float32(0.23714048), np.float32(0.24251682), np.float32(0.22852461), np.float32(0.21396539), np.float32(0.20488295), np.float32(0.20712441), np.float32(0.22548106), np.float32(0.22368857), np.float32(0.22154249), np.float32(0.23638314), np.float32(0.21790755), np.float32(0.17660357), np.float32(0.15681195), np.float32(0.16428334), np.float32(0.15473546), np.float32(0.16690421), np.float32(0.17146191), np.float32(0.17839776), np.float32(0.18752359), np.float32(0.19406603), np.float32(0.22727418), np.float32(0.3217384), np.float32(0.37855443), np.float32(0.47132444), np.float32(0.47329396), np.float32(0.48260176), np.float32(0.48958236), np.float32(0.53910303), np.float32(0.55600405), np.float32(0.5484717), np.float32(0.5404882), np.float32(0.53881806), np.float32(0.5295106), np.float32(0.5224656), np.float32(0.544975), np.float32(0.56832033), np.float32(0.5982794), np.float32(0.61532557), np.float32(0.5924062), np.float32(0.5484275), np.float32(0.5381138), np.float32(0.5323111), np.float32(0.59726924), np.float32(0.600931), np.float32(0.57533944), np.float32(0.5603738), np.float32(0.5648869), np.float32(0.5862615), np.float32(0.5766399), np.float32(0.6269363), np.float32(0.67501813), np.float32(0.6931064), np.float32(0.7036322), np.float32(0.73187184), np.float32(0.7334438), np.float32(0.7603842), np.float32(0.7729769), np.float32(0.8035165), np.float32(0.8438467), np.float32(0.8867385), np.float32(0.90213305), np.float32(0.9219898), np.float32(0.9372536), np.float32(0.946293), np.float32(0.955596), np.float32(0.9628722), np.float32(0.96508884), np.float32(0.9689387), np.float32(0.97027314), np.float32(0.9718332), np.float32(0.9706072), np.float32(0.9724036), np.float32(0.97344446), np.float32(0.9736484), np.float32(0.9734326), np.float32(0.97260296), np.float32(0.97363925), np.float32(0.9727643), np.float32(0.9731442), np.float32(0.9743111), np.float32(0.9728416), np.float32(0.97069), np.float32(0.97109646), np.float32(0.96984494), np.float32(0.9673587), np.float32(0.9667478), np.float32(0.9603297), np.float32(0.9579931), np.float32(0.9478275), np.float32(0.9450395), np.float32(0.9367118), np.float32(0.9349451), np.float32(0.9243889), np.float32(0.9181634), np.float32(0.90519863), np.float32(0.9011926), np.float32(0.8992137), np.float32(0.90342146), np.float32(0.89700025), np.float32(0.8929695), np.float32(0.8926239), np.float32(0.8948386), np.float32(0.892048), np.float32(0.9024707), np.float32(0.9066405), np.float32(0.9003307), np.float32(0.88999844), np.float32(0.8929762), np.float32(0.8971182), np.float32(0.907753), np.float32(0.89405066), np.float32(0.8845559), np.float32(0.8763768), np.float32(0.88431054), np.float32(0.880028), np.float32(0.86185503), np.float32(0.8413898), np.float32(0.82826066), np.float32(0.8113867), np.float32(0.8080809), np.float32(0.77220845), np.float32(0.7448871), np.float32(0.72911626), np.float32(0.65287983), np.float32(0.63450676), np.float32(0.5923811), np.float32(0.53722113), np.float32(0.46990958), np.float32(0.4378974), np.float32(0.40355995), np.float32(0.37773523), np.float32(0.30396682), np.float32(0.29512358), np.float32(0.2639499), np.float32(0.21600597), np.float32(0.2020101), np.float32(0.19222973), np.float32(0.16907108), np.float32(0.14290719), np.float32(0.1397457), np.float32(0.1267038), np.float32(0.12812272), np.float32(0.14378469), np.float32(0.16667773), np.float32(0.19387944), np.float32(0.17784844), np.float32(0.23842496), np.float32(0.24031135), np.float32(0.25986564), np.float32(0.27612117), np.float32(0.27747872), np.float32(0.34101638), np.float32(0.29050437), np.float32(0.3131765), np.float32(0.2937132), np.float32(0.30960408), np.float32(0.29285216), np.float32(0.31152144), np.float32(0.33873153), np.float32(0.3538692), np.float32(0.34850004), np.float32(0.3616351), np.float32(0.42721725), np.float32(0.49594265), np.float32(0.46176675), np.float32(0.45868292), np.float32(0.4553564), np.float32(0.54087734), np.float32(0.553415), np.float32(0.69093496)], 'MVSAADLMRQHQAQFAQADAVAAELPPMADPFPSLVQDPFPPEPAAAPSASASSSSAAAALMNASNAASANGGAALSPSNGRAPRSKQPDFSSESAFPSLGAAVNPVKGQWGNKTSTWNGSAPVIQRSVAQQTFSLTLSHDSFVKLSTVMSKVQNKYRGVKIEASTTRKTGTTTFVLKAADEAVVKNAKREITVLLAKHVSTQIMIPASLRAYVIGAKGKNLKVITEQTGVKVNIPPRDPAADPSADVDVNQRNNIDYDNDEQIPITLEGDEINVKQAQAMIQAIVAEKTSKITQRLTHIDHIFYPFIAGPKGVNASQLETRFGEGDLSIRVPPRAAFLHSKDAGEDDSAEPKRERDLAIVISGDREKVPKAIAAIEAQVDEMKNSFRTLAISIPKRQHRFLVGDAANDILASTSCSVELAAIDDPSDSVTIRGPQSQLPLALTAAMEKANAVRVEVVDVVAAHRSLAKDPVGHAKHILRWLSVGGKIPRSATAQIYLPRPAIVESTGNVQIEIVGSDAAEVSKLRETIQELVKAVPPTFVQELEVDPLLHRFIIGKKGQGLKPYEARGVDVLFPPAPSSADGDSRSDVLLVLAGSSVVSNLPADRKARDARATEILDAVKQDIEKAQVAAADIRSETLTVPAKLHRAILGPNGTTLNAVIGEDRLVAVKLGSSKAASTEKNSAGLAEDSIVVRGPSSEVQRVVKELQRIAAEAEQDNIINGHVAEFSVDANHVPHLVGRGGSAVTKLREELGVRIDFSEPSTADGANGAKKGRKPTSTAKVVLTGRKENVEEAKKRLLTQVDRLADETTVTLKIPQEMHGSFIGQGGKYVTRLQDTYAVRINFPNAIAPSGTSTPTEGGDDKSTGGRANQKPDEVTIKGGKKGVEGAKAELLELLEYEKEHNNVSTLVVSTKSIARIMGKGGATIKQIRDESEAQVDVDREDNEKDGTTSIKIRGTKKAVVAAKKAIEAISSEVDAEQVYTLTIAPEHHGILIGPQGSNIRDLIIKAGGPEDTKASSQYVQFPRRNEKDSSTVTIRGPASLAKAIRDELESAAQVLASRVIVGVVVAPQAQRMLIGRGGSRQSELQTQYAVRLVFPGWKEYASTGEPINKAELAGGDDSTIVKIIGAEDRCKALAEEIKSSFASASKSIEVPRGVHARIATPQFFRQLRSDFGVSVDTPRESASASTPAASAKNSAKVVDARIDDDDDAEENEFELEELSSTSAGNDFVSWTLTGKDEGSLQKADKRIQAAIKDAGNASHQGKLWILPSAVPRIIGRGGSGLMNIQNESGAAIEIPRDAGGLCIIRGSKDAVLHAKELIEGVASSSGRA': [np.float32(0.82132167), np.float32(0.79873616), np.float32(0.7781023), np.float32(0.7666335), np.float32(0.7673699), np.float32(0.7680374), np.float32(0.75900227), np.float32(0.75416195), np.float32(0.7524036), np.float32(0.7549255), np.float32(0.74545836), np.float32(0.74664307), np.float32(0.7609732), np.float32(0.77021915), np.float32(0.77627295), np.float32(0.79772705), np.float32(0.8275541), np.float32(0.84890634), np.float32(0.857584), np.float32(0.88133013), np.float32(0.8940353), np.float32(0.90264505), np.float32(0.9148415), np.float32(0.9266052), np.float32(0.93807656), np.float32(0.949901), np.float32(0.95758396), np.float32(0.96246386), np.float32(0.9682408), np.float32(0.96823746), np.float32(0.96996194), np.float32(0.97345686), np.float32(0.9744418), np.float32(0.9753552), np.float32(0.97738326), np.float32(0.9781051), np.float32(0.9781385), np.float32(0.9788771), np.float32(0.97987396), np.float32(0.9801686), np.float32(0.98011315), np.float32(0.98070276), np.float32(0.9804998), np.float32(0.9806754), np.float32(0.98035026), np.float32(0.9804034), np.float32(0.9804215), np.float32(0.9796361), np.float32(0.9778536), np.float32(0.9770339), np.float32(0.97621435), np.float32(0.9766774), np.float32(0.9746765), np.float32(0.97429174), np.float32(0.9739276), np.float32(0.97405154), np.float32(0.9755411), np.float32(0.97565687), np.float32(0.9768034), np.float32(0.97666943), np.float32(0.97694254), np.float32(0.97690445), np.float32(0.9780905), np.float32(0.9789377), np.float32(0.9799815), np.float32(0.9800642), np.float32(0.9810338), np.float32(0.98256207), np.float32(0.9834667), np.float32(0.9835397), np.float32(0.9846607), np.float32(0.98484933), np.float32(0.98516035), np.float32(0.9851576), np.float32(0.98514104), np.float32(0.9855106), np.float32(0.9856529), np.float32(0.9850327), np.float32(0.9847898), np.float32(0.9847298), np.float32(0.9836504), np.float32(0.9831927), np.float32(0.9828591), np.float32(0.9818601), np.float32(0.9812516), np.float32(0.9814161), np.float32(0.9807922), np.float32(0.9802909), np.float32(0.97954535), np.float32(0.9783095), np.float32(0.97744274), np.float32(0.97745585), np.float32(0.9765609), np.float32(0.9755696), np.float32(0.9696619), np.float32(0.9681646), np.float32(0.9681396), np.float32(0.96508485), np.float32(0.9637225), np.float32(0.968471), np.float32(0.96806896), np.float32(0.97213), np.float32(0.9689078), np.float32(0.9661122), np.float32(0.96322376), np.float32(0.9632187), np.float32(0.95912665), np.float32(0.96111315), np.float32(0.9582552), np.float32(0.9473105), np.float32(0.944247), np.float32(0.93524826), np.float32(0.9321239), np.float32(0.9223189), np.float32(0.9124061), np.float32(0.9050909), np.float32(0.8703481), np.float32(0.8206679), np.float32(0.79707146), np.float32(0.8061712), np.float32(0.76416326), np.float32(0.7547474), np.float32(0.73656696), np.float32(0.68454623), np.float32(0.6028753), np.float32(0.57998353), np.float32(0.51804876), np.float32(0.44611138), np.float32(0.4360249), np.float32(0.42001137), np.float32(0.34024775), np.float32(0.26557642), np.float32(0.20660391), np.float32(0.19070402), np.float32(0.13485128), np.float32(0.12246668), np.float32(0.12889743), np.float32(0.12017125), np.float32(0.1073915), np.float32(0.09590736), np.float32(0.1100784), np.float32(0.11699618), np.float32(0.12445873), np.float32(0.14043234), np.float32(0.12221094), np.float32(0.15682587), np.float32(0.1937819), np.float32(0.16687134), np.float32(0.17471664), np.float32(0.19047546), np.float32(0.1925808), np.float32(0.20015042), np.float32(0.17851402), np.float32(0.17206049), np.float32(0.17302959), np.float32(0.19441067), np.float32(0.19537714), np.float32(0.19668347), np.float32(0.20886858), np.float32(0.20307148), np.float32(0.1968121), np.float32(0.20437787), np.float32(0.19370249), np.float32(0.19419277), np.float32(0.18457115), np.float32(0.1780783), np.float32(0.16875586), np.float32(0.15328206), np.float32(0.13606052), np.float32(0.14367013), np.float32(0.13667235), np.float32(0.13743228), np.float32(0.1419853), np.float32(0.14320444), np.float32(0.16322109), np.float32(0.16112956), np.float32(0.15353937), np.float32(0.16271238), np.float32(0.15457013), np.float32(0.14797962), np.float32(0.13506114), np.float32(0.12133403), np.float32(0.10812615), np.float32(0.101535514), np.float32(0.086157955), np.float32(0.09074839), np.float32(0.09685424), np.float32(0.101150945), np.float32(0.09681546), np.float32(0.110828124), np.float32(0.103625275), np.float32(0.10889044), np.float32(0.10479314), np.float32(0.10173156), np.float32(0.08879633), np.float32(0.08811398), np.float32(0.07781928), np.float32(0.075780064), np.float32(0.06251455), np.float32(0.0590265), np.float32(0.059319254), np.float32(0.054114416), np.float32(0.046623636), np.float32(0.040005513), np.float32(0.04589368), np.float32(0.047150407), np.float32(0.053972162), np.float32(0.055032227), np.float32(0.064047836), np.float32(0.07397876), np.float32(0.067840114), np.float32(0.07546525), np.float32(0.07872121), np.float32(0.07450159), np.float32(0.07631254), np.float32(0.079587094), np.float32(0.09212797), np.float32(0.09792722), np.float32(0.11464952), np.float32(0.12836611), np.float32(0.14641596), np.float32(0.14250466), np.float32(0.18119635), np.float32(0.18600075), np.float32(0.25114435), np.float32(0.2919519), np.float32(0.33687484), np.float32(0.38894266), np.float32(0.43637747), np.float32(0.4997021), np.float32(0.4368171), np.float32(0.44713575), np.float32(0.4551922), np.float32(0.46376786), np.float32(0.5479608), np.float32(0.6281058), np.float32(0.663208), np.float32(0.71238375), np.float32(0.7465701), np.float32(0.75951934), np.float32(0.7753301), np.float32(0.8031867), np.float32(0.82992214), np.float32(0.84910655), np.float32(0.8630454), np.float32(0.85114026), np.float32(0.84854335), np.float32(0.8588319), np.float32(0.8882321), np.float32(0.9061577), np.float32(0.9150571), np.float32(0.9011219), np.float32(0.8603454), np.float32(0.81885767), np.float32(0.74368715), np.float32(0.70490384), np.float32(0.64736164), np.float32(0.6070465), np.float32(0.5674246), np.float32(0.50769305), np.float32(0.5288489), np.float32(0.5475281), np.float32(0.53744245), np.float32(0.53686416), np.float32(0.5343654), np.float32(0.4545809), np.float32(0.42255396), np.float32(0.39333928), np.float32(0.35085022), np.float32(0.34205604), np.float32(0.26669258), np.float32(0.21625082), np.float32(0.18663575), np.float32(0.14743023), np.float32(0.13938014), np.float32(0.14504054), np.float32(0.16375066), np.float32(0.16288759), np.float32(0.16668375), np.float32(0.17488715), np.float32(0.16948186), np.float32(0.15221311), np.float32(0.15617822), np.float32(0.16834408), np.float32(0.15227085), np.float32(0.14845893), np.float32(0.15290184), np.float32(0.14855348), np.float32(0.11986501), np.float32(0.12141946), np.float32(0.12550737), np.float32(0.11126665), np.float32(0.10230238), np.float32(0.102162145), np.float32(0.11502082), np.float32(0.119433366), np.float32(0.12005746), np.float32(0.1321736), np.float32(0.13205299), np.float32(0.13674663), np.float32(0.16023049), np.float32(0.16534415), np.float32(0.1679473), np.float32(0.16466582), np.float32(0.14378808), np.float32(0.1625784), np.float32(0.16492815), np.float32(0.14159827), np.float32(0.15134777), np.float32(0.14071289), np.float32(0.13639621), np.float32(0.11620163), np.float32(0.13321379), np.float32(0.1556413), np.float32(0.14863673), np.float32(0.16849962), np.float32(0.17587537), np.float32(0.18260573), np.float32(0.1816821), np.float32(0.19710103), np.float32(0.18849789), np.float32(0.1757059), np.float32(0.17904852), np.float32(0.17256577), np.float32(0.14417528), np.float32(0.15611067), np.float32(0.15641722), np.float32(0.1583749), np.float32(0.16051884), np.float32(0.17387715), np.float32(0.19640382), np.float32(0.27586135), np.float32(0.29477888), np.float32(0.30289224), np.float32(0.39037788), np.float32(0.50217855), np.float32(0.579236), np.float32(0.6325285), np.float32(0.66745424), np.float32(0.66899365), np.float32(0.70885926), np.float32(0.7162265), np.float32(0.7288504), np.float32(0.7123857), np.float32(0.7354127), np.float32(0.72546345), np.float32(0.6828814), np.float32(0.6885141), np.float32(0.6767987), np.float32(0.6393734), np.float32(0.6043457), np.float32(0.574507), np.float32(0.54738307), np.float32(0.5389716), np.float32(0.5003779), np.float32(0.5054289), np.float32(0.4809992), np.float32(0.36515373), np.float32(0.32600138), np.float32(0.2630739), np.float32(0.1909567), np.float32(0.17058077), np.float32(0.1694995), np.float32(0.15219761), np.float32(0.11337821), np.float32(0.094625965), np.float32(0.09359478), np.float32(0.07962761), np.float32(0.067130394), np.float32(0.07939715), np.float32(0.10072687), np.float32(0.10109679), np.float32(0.10159047), np.float32(0.119535565), np.float32(0.12287861), np.float32(0.121741675), np.float32(0.12952122), np.float32(0.12681934), np.float32(0.109751046), np.float32(0.09256372), np.float32(0.08790331), np.float32(0.0924349), np.float32(0.078998715), np.float32(0.07131634), np.float32(0.089232974), np.float32(0.098207526), np.float32(0.09888212), np.float32(0.10212698), np.float32(0.11192046), np.float32(0.112187244), np.float32(0.1126945), np.float32(0.11387537), np.float32(0.12540436), np.float32(0.1138898), np.float32(0.10245462), np.float32(0.09866817), np.float32(0.08416149), np.float32(0.07394534), np.float32(0.067336254), np.float32(0.06933363), np.float32(0.069840215), np.float32(0.0696133), np.float32(0.07194082), np.float32(0.081444815), np.float32(0.067317255), np.float32(0.06781232), np.float32(0.068897635), np.float32(0.06631453), np.float32(0.051115904), np.float32(0.03875624), np.float32(0.04360594), np.float32(0.044889458), np.float32(0.05101074), np.float32(0.054518625), np.float32(0.07677122), np.float32(0.09396008), np.float32(0.109112054), np.float32(0.117291965), np.float32(0.12073459), np.float32(0.12179777), np.float32(0.11788174), np.float32(0.13287643), np.float32(0.1525724), np.float32(0.21181355), np.float32(0.25862056), np.float32(0.27702817), np.float32(0.29014036), np.float32(0.20364179), np.float32(0.21644743), np.float32(0.21532834), np.float32(0.2437769), np.float32(0.21804427), np.float32(0.21777932), np.float32(0.23136535), np.float32(0.21709599), np.float32(0.21685709), np.float32(0.22047953), np.float32(0.22188164), np.float32(0.1718646), np.float32(0.15047288), np.float32(0.13722523), np.float32(0.15650125), np.float32(0.16529302), np.float32(0.1457813), np.float32(0.15168317), np.float32(0.12340724), np.float32(0.09161083), np.float32(0.075585544), np.float32(0.06665996), np.float32(0.060585514), np.float32(0.060179085), np.float32(0.069653966), np.float32(0.07190644), np.float32(0.07173405), np.float32(0.08541795), np.float32(0.09080849), np.float32(0.08652978), np.float32(0.10439024), np.float32(0.12820747), np.float32(0.118429154), np.float32(0.11492294), np.float32(0.102701046), np.float32(0.11244625), np.float32(0.08539738), np.float32(0.08092225), np.float32(0.07821143), np.float32(0.06573868), np.float32(0.06618829), np.float32(0.06750166), np.float32(0.06916906), np.float32(0.06337908), np.float32(0.06258647), np.float32(0.0678493), np.float32(0.07524879), np.float32(0.07446486), np.float32(0.08903834), np.float32(0.08309558), np.float32(0.079929575), np.float32(0.08462174), np.float32(0.088438444), np.float32(0.08278849), np.float32(0.077237904), np.float32(0.073548846), np.float32(0.07404546), np.float32(0.06977295), np.float32(0.06989045), np.float32(0.06811271), np.float32(0.079125695), np.float32(0.074605845), np.float32(0.0765562), np.float32(0.08330556), np.float32(0.088663295), np.float32(0.08923571), np.float32(0.09408823), np.float32(0.10632213), np.float32(0.107914716), np.float32(0.10599624), np.float32(0.11206569), np.float32(0.09788832), np.float32(0.09073033), np.float32(0.08778741), np.float32(0.08747424), np.float32(0.076455206), np.float32(0.07295713), np.float32(0.07172833), np.float32(0.073751085), np.float32(0.07659117), np.float32(0.07781642), np.float32(0.08877629), np.float32(0.09255871), np.float32(0.09262404), np.float32(0.092093565), np.float32(0.09983498), np.float32(0.08166315), np.float32(0.07934043), np.float32(0.10238262), np.float32(0.09729762), np.float32(0.08252926), np.float32(0.08772939), np.float32(0.09204914), np.float32(0.078185715), np.float32(0.06266415), np.float32(0.07841142), np.float32(0.07989176), np.float32(0.080944054), np.float32(0.0809448), np.float32(0.09561119), np.float32(0.10329292), np.float32(0.100245036), np.float32(0.09644499), np.float32(0.09985829), np.float32(0.10319842), np.float32(0.09487165), np.float32(0.10130989), np.float32(0.1112799), np.float32(0.100560926), np.float32(0.09462011), np.float32(0.104989454), np.float32(0.09604315), np.float32(0.079106525), np.float32(0.08199123), np.float32(0.087000765), np.float32(0.07718845), np.float32(0.06481411), np.float32(0.067786105), np.float32(0.075709805), np.float32(0.06917372), np.float32(0.06839087), np.float32(0.08384736), np.float32(0.08700381), np.float32(0.079961106), np.float32(0.08076998), np.float32(0.08660396), np.float32(0.095381424), np.float32(0.10138602), np.float32(0.09993409), np.float32(0.1128271), np.float32(0.11072289), np.float32(0.109908745), np.float32(0.11642984), np.float32(0.113557614), np.float32(0.11948563), np.float32(0.116932884), np.float32(0.123244174), np.float32(0.13066709), np.float32(0.14882848), np.float32(0.17180951), np.float32(0.19074516), np.float32(0.20620057), np.float32(0.21373308), np.float32(0.217945), np.float32(0.21757266), np.float32(0.21253641), np.float32(0.21757917), np.float32(0.22915362), np.float32(0.19645432), np.float32(0.16962606), np.float32(0.1532729), np.float32(0.12792122), np.float32(0.10955544), np.float32(0.09054349), np.float32(0.078198485), np.float32(0.08459308), np.float32(0.07770592), np.float32(0.07273808), np.float32(0.07202018), np.float32(0.07276289), np.float32(0.06411771), np.float32(0.05742111), np.float32(0.06326828), np.float32(0.055778097), np.float32(0.049783282), np.float32(0.05200635), np.float32(0.05454707), np.float32(0.04705415), np.float32(0.04971826), np.float32(0.049748015), np.float32(0.05354974), np.float32(0.057132974), np.float32(0.062198076), np.float32(0.07140116), np.float32(0.08477726), np.float32(0.09901197), np.float32(0.11846399), np.float32(0.1152313), np.float32(0.12270439), np.float32(0.14421447), np.float32(0.14535125), np.float32(0.1401872), np.float32(0.1387367), np.float32(0.15209372), np.float32(0.15293749), np.float32(0.1411439), np.float32(0.14148517), np.float32(0.15785562), np.float32(0.14884768), np.float32(0.14518856), np.float32(0.1452355), np.float32(0.14142488), np.float32(0.12512362), np.float32(0.121506326), np.float32(0.12268372), np.float32(0.11384304), np.float32(0.112978175), np.float32(0.11776119), np.float32(0.12873246), np.float32(0.12154567), np.float32(0.11114477), np.float32(0.12847441), np.float32(0.13070625), np.float32(0.117720485), np.float32(0.11577871), np.float32(0.13638449), np.float32(0.12113165), np.float32(0.10966992), np.float32(0.12220266), np.float32(0.12710468), np.float32(0.11002311), np.float32(0.10477684), np.float32(0.10800817), np.float32(0.107970454), np.float32(0.13329072), np.float32(0.15695561), np.float32(0.21437588), np.float32(0.21923138), np.float32(0.17496555), np.float32(0.19676763), np.float32(0.16708955), np.float32(0.14548203), np.float32(0.14433049), np.float32(0.11326761), np.float32(0.12779702), np.float32(0.14580588), np.float32(0.17937279), np.float32(0.15886098), np.float32(0.14555822), np.float32(0.11456236), np.float32(0.10643223), np.float32(0.1099141), np.float32(0.10847875), np.float32(0.12147589), np.float32(0.13473089), np.float32(0.13741142), np.float32(0.15185075), np.float32(0.16197379), np.float32(0.19151995), np.float32(0.21779428), np.float32(0.23954256), np.float32(0.31500366), np.float32(0.44241744), np.float32(0.43610215), np.float32(0.46496466), np.float32(0.49152145), np.float32(0.5772397), np.float32(0.6292556), np.float32(0.6346161), np.float32(0.6774913), np.float32(0.65949595), np.float32(0.63531417), np.float32(0.6609851), np.float32(0.76250637), np.float32(0.79083306), np.float32(0.79908377), np.float32(0.8145964), np.float32(0.848099), np.float32(0.82914734), np.float32(0.75053644), np.float32(0.68442017), np.float32(0.6088054), np.float32(0.60721004), np.float32(0.59917885), np.float32(0.55262136), np.float32(0.5756664), np.float32(0.5532348), np.float32(0.50478125), np.float32(0.48312935), np.float32(0.34798324), np.float32(0.33480892), np.float32(0.29901582), np.float32(0.24030039), np.float32(0.24531445), np.float32(0.26408127), np.float32(0.26437485), np.float32(0.26456577), np.float32(0.26866296), np.float32(0.2936875), np.float32(0.29549995), np.float32(0.28577968), np.float32(0.27813864), np.float32(0.26550353), np.float32(0.25180963), np.float32(0.22981413), np.float32(0.23696825), np.float32(0.24572626), np.float32(0.2457143), np.float32(0.2688833), np.float32(0.34103897), np.float32(0.34675297), np.float32(0.36967346), np.float32(0.42329854), np.float32(0.4196289), np.float32(0.4162794), np.float32(0.38412747), np.float32(0.3963837), np.float32(0.40040255), np.float32(0.39359394), np.float32(0.36476287), np.float32(0.38629815), np.float32(0.38878864), np.float32(0.34591538), np.float32(0.294777), np.float32(0.16153345), np.float32(0.11251682), np.float32(0.08950672), np.float32(0.09717169), np.float32(0.10084656), np.float32(0.094973885), np.float32(0.10437862), np.float32(0.116839424), np.float32(0.12599123), np.float32(0.13273524), np.float32(0.13444085), np.float32(0.12625584), np.float32(0.15497597), np.float32(0.1299962), np.float32(0.13684264), np.float32(0.16071562), np.float32(0.18728672), np.float32(0.19750543), np.float32(0.25606304), np.float32(0.28871292), np.float32(0.31294376), np.float32(0.30534777), np.float32(0.3206847), np.float32(0.3183497), np.float32(0.38763735), np.float32(0.5045397), np.float32(0.62278974), np.float32(0.6810969), np.float32(0.74467), np.float32(0.7889894), np.float32(0.79687756), np.float32(0.82265395), np.float32(0.84129566), np.float32(0.88246804), np.float32(0.9054393), np.float32(0.92854375), np.float32(0.94259447), np.float32(0.9502027), np.float32(0.9428192), np.float32(0.9446801), np.float32(0.9429512), np.float32(0.93250275), np.float32(0.9110818), np.float32(0.9020028), np.float32(0.86882627), np.float32(0.87905544), np.float32(0.82129115), np.float32(0.8144436), np.float32(0.7946411), np.float32(0.7743966), np.float32(0.75014013), np.float32(0.73867077), np.float32(0.7114179), np.float32(0.6858397), np.float32(0.65841126), np.float32(0.56831414), np.float32(0.46753395), np.float32(0.4266701), np.float32(0.42086446), np.float32(0.34253332), np.float32(0.3358459), np.float32(0.30551225), np.float32(0.30721855), np.float32(0.29505137), np.float32(0.28390092), np.float32(0.2935338), np.float32(0.30205935), np.float32(0.29470387), np.float32(0.273158), np.float32(0.24173456), np.float32(0.19578697), np.float32(0.19726326), np.float32(0.19973424), np.float32(0.21834417), np.float32(0.23432174), np.float32(0.25624502), np.float32(0.26379514), np.float32(0.22868563), np.float32(0.17630969), np.float32(0.17693359), np.float32(0.16772227), np.float32(0.14741214), np.float32(0.16191737), np.float32(0.21486126), np.float32(0.22506538), np.float32(0.18069416), np.float32(0.17626531), np.float32(0.17361347), np.float32(0.15062003), np.float32(0.13349506), np.float32(0.13138519), np.float32(0.1253607), np.float32(0.13655923), np.float32(0.12364555), np.float32(0.11209639), np.float32(0.10338), np.float32(0.102983214), np.float32(0.10801028), np.float32(0.10216556), np.float32(0.08849349), np.float32(0.08719249), np.float32(0.07714224), np.float32(0.080969565), np.float32(0.093059234), np.float32(0.10251674), np.float32(0.10954969), np.float32(0.11575708), np.float32(0.12142089), np.float32(0.16674575), np.float32(0.20582744), np.float32(0.27714452), np.float32(0.3172523), np.float32(0.37007552), np.float32(0.44917226), np.float32(0.5094225), np.float32(0.5634329), np.float32(0.6410435), np.float32(0.66717756), np.float32(0.7370023), np.float32(0.79228234), np.float32(0.8471558), np.float32(0.8795826), np.float32(0.9019376), np.float32(0.9288345), np.float32(0.9431561), np.float32(0.9584874), np.float32(0.9606697), np.float32(0.9663371), np.float32(0.97064847), np.float32(0.97166854), np.float32(0.9694736), np.float32(0.9702377), np.float32(0.97180104), np.float32(0.97029537), np.float32(0.9686904), np.float32(0.96722144), np.float32(0.9668879), np.float32(0.9621497), np.float32(0.95942754), np.float32(0.95785), np.float32(0.9586998), np.float32(0.9533274), np.float32(0.94618994), np.float32(0.9425059), np.float32(0.9181775), np.float32(0.89357144), np.float32(0.8339681), np.float32(0.830688), np.float32(0.78856605), np.float32(0.7657932), np.float32(0.7242859), np.float32(0.6839545), np.float32(0.6410101), np.float32(0.56851244), np.float32(0.56336445), np.float32(0.5708883), np.float32(0.5131861), np.float32(0.53060716), np.float32(0.530748), np.float32(0.5052319), np.float32(0.43200397), np.float32(0.39303255), np.float32(0.3171123), np.float32(0.26309404), np.float32(0.23254052), np.float32(0.21640734), np.float32(0.19542691), np.float32(0.18810336), np.float32(0.177598), np.float32(0.19317235), np.float32(0.19962145), np.float32(0.17436771), np.float32(0.14801738), np.float32(0.14168702), np.float32(0.1354338), np.float32(0.118841626), np.float32(0.13193214), np.float32(0.13880776), np.float32(0.14517814), np.float32(0.16705671), np.float32(0.19508839), np.float32(0.18348445), np.float32(0.17015523), np.float32(0.14009602), np.float32(0.16083948), np.float32(0.1515419), np.float32(0.16363722), np.float32(0.1768302), np.float32(0.17670192), np.float32(0.21546768), np.float32(0.2140184), np.float32(0.22366315), np.float32(0.28861943), np.float32(0.33457989), np.float32(0.32417533), np.float32(0.3143193), np.float32(0.45174512), np.float32(0.47272104), np.float32(0.48412478), np.float32(0.5577532), np.float32(0.56754047), np.float32(0.6137032), np.float32(0.56945276), np.float32(0.6521069), np.float32(0.6643747), np.float32(0.669827), np.float32(0.6994378), np.float32(0.76770043), np.float32(0.79178303), np.float32(0.8126304), np.float32(0.86630726), np.float32(0.8216632), np.float32(0.756434), np.float32(0.81440234), np.float32(0.7988004), np.float32(0.802556), np.float32(0.824115), np.float32(0.74701357), np.float32(0.6716226), np.float32(0.68273515), np.float32(0.6539503), np.float32(0.62924856), np.float32(0.6161475), np.float32(0.5918267), np.float32(0.48156634), np.float32(0.45249692), np.float32(0.36360595), np.float32(0.32381877), np.float32(0.34173492), np.float32(0.26692027), np.float32(0.24562067), np.float32(0.2709689), np.float32(0.28333473), np.float32(0.28135943), np.float32(0.26810813), np.float32(0.2991261), np.float32(0.26412344), np.float32(0.22795418), np.float32(0.23752213), np.float32(0.24204277), np.float32(0.23206778), np.float32(0.24464388), np.float32(0.23828484), np.float32(0.26434067), np.float32(0.2473825), np.float32(0.306227), np.float32(0.30411938), np.float32(0.30556607), np.float32(0.37829825), np.float32(0.37871012), np.float32(0.3448175), np.float32(0.35565916), np.float32(0.35039654), np.float32(0.34323886), np.float32(0.3679763), np.float32(0.34927797), np.float32(0.36230683), np.float32(0.3577039), np.float32(0.39870855), np.float32(0.3950012), np.float32(0.42520928), np.float32(0.5171797), np.float32(0.71307856), np.float32(0.79855716), np.float32(0.8613793), np.float32(0.8954226), np.float32(0.9012495), np.float32(0.9311974), np.float32(0.93909436), np.float32(0.07641655), np.float32(0.08575413), np.float32(0.0843771), np.float32(0.10283924), np.float32(0.104879595), np.float32(0.11771796), np.float32(0.13584581), np.float32(0.15001532), np.float32(0.155566), np.float32(0.13466407), np.float32(0.1655375), np.float32(0.1656171), np.float32(0.18022744), np.float32(0.21508232), np.float32(0.23993216), np.float32(0.27497208), np.float32(0.3245117), np.float32(0.40355286), np.float32(0.44655934), np.float32(0.4620796), np.float32(0.542646), np.float32(0.56263417), np.float32(0.5497291), np.float32(0.53405166), np.float32(0.43931964), np.float32(0.50318694), np.float32(0.47475293), np.float32(0.4574481), np.float32(0.48487696), np.float32(0.54288197), np.float32(0.57550275), np.float32(0.55760866), np.float32(0.5562814), np.float32(0.58431923), np.float32(0.49587733), np.float32(0.5356117), np.float32(0.5490078), np.float32(0.48991233), np.float32(0.42464367), np.float32(0.37897128), np.float32(0.29258266), np.float32(0.21207015), np.float32(0.17824385), np.float32(0.16259015), np.float32(0.15967774), np.float32(0.14331007), np.float32(0.12083384), np.float32(0.10554654), np.float32(0.098269254), np.float32(0.09306272), np.float32(0.09649234), np.float32(0.08720072), np.float32(0.07338726), np.float32(0.06377134), np.float32(0.05957454), np.float32(0.061194144), np.float32(0.05361135), np.float32(0.055539805), np.float32(0.06275388), np.float32(0.06141552), np.float32(0.05489742), np.float32(0.05564101), np.float32(0.059092496), np.float32(0.05083809), np.float32(0.048605982), np.float32(0.057988532), np.float32(0.065656334), np.float32(0.061570548), np.float32(0.07034969), np.float32(0.082055844), np.float32(0.0982459), np.float32(0.114086576), np.float32(0.101381004), np.float32(0.11088767), np.float32(0.09669299), np.float32(0.09804324), np.float32(0.099333145), np.float32(0.11234665), np.float32(0.10983854), np.float32(0.10815565), np.float32(0.115662135), np.float32(0.117546804), np.float32(0.105915636), np.float32(0.1195964), np.float32(0.10011689), np.float32(0.09978933), np.float32(0.08598462), np.float32(0.08240071), np.float32(0.089293376), np.float32(0.090028554), np.float32(0.077855885), np.float32(0.07395655), np.float32(0.081401564), np.float32(0.080419175), np.float32(0.07907125), np.float32(0.08002976), np.float32(0.08320813), np.float32(0.078911155), np.float32(0.08823455), np.float32(0.09785275), np.float32(0.1033328), np.float32(0.105845146), np.float32(0.1090233), np.float32(0.12284947), np.float32(0.14426608), np.float32(0.15067829), np.float32(0.16222756), np.float32(0.17717607), np.float32(0.19014709), np.float32(0.18316446), np.float32(0.1692061), np.float32(0.16119441), np.float32(0.15697733), np.float32(0.14594579), np.float32(0.136401), np.float32(0.1406549), np.float32(0.13344316), np.float32(0.13865587), np.float32(0.15562376), np.float32(0.15743005), np.float32(0.13367145), np.float32(0.14173765), np.float32(0.13459626), np.float32(0.103378564), np.float32(0.08760187), np.float32(0.08802576), np.float32(0.09607252), np.float32(0.077199355), np.float32(0.072012), np.float32(0.0773193), np.float32(0.07130197), np.float32(0.06482775), np.float32(0.06947536), np.float32(0.07856328), np.float32(0.083590254), np.float32(0.091708586), np.float32(0.09884557), np.float32(0.10515413), np.float32(0.11052803), np.float32(0.12400701), np.float32(0.12509231), np.float32(0.12855217), np.float32(0.13458315), np.float32(0.13965371), np.float32(0.15540601), np.float32(0.1691878), np.float32(0.19276519), np.float32(0.21829616), np.float32(0.27186427), np.float32(0.28551045), np.float32(0.23470105), np.float32(0.24609816), np.float32(0.2491721), np.float32(0.1979715), np.float32(0.16892415), np.float32(0.18576045), np.float32(0.18545155), np.float32(0.17827792), np.float32(0.1799388), np.float32(0.192737), np.float32(0.19196393), np.float32(0.1957351), np.float32(0.2611558), np.float32(0.2594142), np.float32(0.29754975), np.float32(0.33910355), np.float32(0.31314403), np.float32(0.375056), np.float32(0.4315062), np.float32(0.46282598), np.float32(0.49007425), np.float32(0.5034104), np.float32(0.51571804), np.float32(0.59817237), np.float32(0.6092702), np.float32(0.65221906), np.float32(0.74374187), np.float32(0.7810004), np.float32(0.8411896), np.float32(0.8581364), np.float32(0.88743526), np.float32(0.91305333), np.float32(0.93861836), np.float32(0.9505565), np.float32(0.95197266), np.float32(0.9579245), np.float32(0.9639505), np.float32(0.9651065), np.float32(0.9632511), np.float32(0.96881896), np.float32(0.9691881), np.float32(0.9705065), np.float32(0.9708136), np.float32(0.9716532), np.float32(0.9710354), np.float32(0.9713112), np.float32(0.9698075), np.float32(0.9705392), np.float32(0.96807456), np.float32(0.97057533), np.float32(0.970409), np.float32(0.968527), np.float32(0.96706533), np.float32(0.9676801), np.float32(0.96798396), np.float32(0.96783733), np.float32(0.9661222), np.float32(0.9622703), np.float32(0.960477), np.float32(0.9576892), np.float32(0.9575736), np.float32(0.95478344), np.float32(0.95317465), np.float32(0.95381117), np.float32(0.94951373), np.float32(0.93954825), np.float32(0.9396857), np.float32(0.9345647), np.float32(0.9324514), np.float32(0.9202592), np.float32(0.9080823), np.float32(0.879401), np.float32(0.88018405), np.float32(0.84714067), np.float32(0.8379044), np.float32(0.7496636), np.float32(0.7473236), np.float32(0.75260586), np.float32(0.7451392), np.float32(0.7091111), np.float32(0.6796447), np.float32(0.66261613), np.float32(0.677431), np.float32(0.67627144), np.float32(0.61107004), np.float32(0.5382324), np.float32(0.47813562), np.float32(0.41959003), np.float32(0.3350668), np.float32(0.29130945), np.float32(0.2962928), np.float32(0.2606158), np.float32(0.26591203), np.float32(0.2551012), np.float32(0.26098984), np.float32(0.23768193), np.float32(0.24275279), np.float32(0.23802407), np.float32(0.24033178), np.float32(0.23424478), np.float32(0.23652801), np.float32(0.22872321), np.float32(0.21903849), np.float32(0.21327154), np.float32(0.2138428), np.float32(0.2237946), np.float32(0.21734986), np.float32(0.24758402), np.float32(0.29058653), np.float32(0.26348186), np.float32(0.31118795), np.float32(0.37467963), np.float32(0.45762336), np.float32(0.40722188), np.float32(0.41851786), np.float32(0.46763277), np.float32(0.3840456), np.float32(0.38127467), np.float32(0.42237583), np.float32(0.41741586), np.float32(0.35960153), np.float32(0.30368954), np.float32(0.29399154), np.float32(0.28026614), np.float32(0.2193357), np.float32(0.2173647), np.float32(0.19099583), np.float32(0.20368396), np.float32(0.19121048), np.float32(0.15538757), np.float32(0.13712054), np.float32(0.12175726), np.float32(0.09759401), np.float32(0.09437107), np.float32(0.09203541), np.float32(0.09726028), np.float32(0.099795304), np.float32(0.113066986), np.float32(0.14023101), np.float32(0.12496039), np.float32(0.09581767), np.float32(0.09155432), np.float32(0.0747809), np.float32(0.07336339), np.float32(0.071007855), np.float32(0.07946706), np.float32(0.08072004), np.float32(0.07456), np.float32(0.09257877), np.float32(0.103588134), np.float32(0.09908109), np.float32(0.09207756), np.float32(0.08406459), np.float32(0.110395685), np.float32(0.11296984), np.float32(0.1128782), np.float32(0.12113505), np.float32(0.10367967), np.float32(0.10231647), np.float32(0.08994549), np.float32(0.082164526), np.float32(0.075264655), np.float32(0.07219049), np.float32(0.08642769), np.float32(0.10064488), np.float32(0.10228478), np.float32(0.12006108), np.float32(0.1545515), np.float32(0.18029636), np.float32(0.18530904), np.float32(0.20759325), np.float32(0.20626669), np.float32(0.19459386), np.float32(0.19306536), np.float32(0.21085855), np.float32(0.24330412), np.float32(0.25334606), np.float32(0.28533745), np.float32(0.36162022), np.float32(0.0043097576)], 'MSCFVTVGSTLFEDLINQVLCEASLENLKKIGVKKIRLQIGKGNFNQDVIDRVFGETSGDEGSVKCDGLDIDYYRYKPSLSEDMAEALIVIGHGGAGTCLEVLALHLPFITVTNDKLMDNHQAELAVQLSDEGYLLQCTPSTLPETILKENLFSLRQFAAPSKKFVAEHIKQLVGIKNH': [np.float32(0.19382241), np.float32(0.1717437), np.float32(0.16019033), np.float32(0.15317212), np.float32(0.1410768), np.float32(0.15467553), np.float32(0.13908623), np.float32(0.14359957), np.float32(0.13457409), np.float32(0.11759117), np.float32(0.12485854), np.float32(0.13037525), np.float32(0.12030306), np.float32(0.09888908), np.float32(0.10748872), np.float32(0.09950265), np.float32(0.08756483), np.float32(0.09732116), np.float32(0.110803455), np.float32(0.1164392), np.float32(0.11233441), np.float32(0.110103086), np.float32(0.11491683), np.float32(0.1234059), np.float32(0.11895437), np.float32(0.11422842), np.float32(0.1062076), np.float32(0.111811265), np.float32(0.11645151), np.float32(0.10473677), np.float32(0.11860186), np.float32(0.12791926), np.float32(0.14170338), np.float32(0.1420631), np.float32(0.13415508), np.float32(0.1420162), np.float32(0.1456148), np.float32(0.14556973), np.float32(0.12986155), np.float32(0.132241), np.float32(0.13350737), np.float32(0.119486034), np.float32(0.10916861), np.float32(0.11137282), np.float32(0.11756145), np.float32(0.12138946), np.float32(0.11826694), np.float32(0.11991477), np.float32(0.13984025), np.float32(0.1567026), np.float32(0.16921261), np.float32(0.19163449), np.float32(0.21824725), np.float32(0.25189796), np.float32(0.22731411), np.float32(0.25580162), np.float32(0.24560122), np.float32(0.25256017), np.float32(0.2843224), np.float32(0.24027836), np.float32(0.23535828), np.float32(0.22981125), np.float32(0.26770204), np.float32(0.2581446), np.float32(0.22266778), np.float32(0.21790707), np.float32(0.2415314), np.float32(0.24384417), np.float32(0.24490404), np.float32(0.24384417), np.float32(0.2270955), np.float32(0.19830422), np.float32(0.17731632), np.float32(0.16097069), np.float32(0.14567949), np.float32(0.11706727), np.float32(0.1000847), np.float32(0.08232312), np.float32(0.07188082), np.float32(0.059485964), np.float32(0.055107817), np.float32(0.056724705), np.float32(0.057335503), np.float32(0.061071042), np.float32(0.06433263), np.float32(0.07089329), np.float32(0.06567463), np.float32(0.05714736), np.float32(0.04887665), np.float32(0.045962475), np.float32(0.03460454), np.float32(0.026952555), np.float32(0.028927224), np.float32(0.026451772), np.float32(0.021761252), np.float32(0.018666463), np.float32(0.018138766), np.float32(0.018021014), np.float32(0.017316202), np.float32(0.01847498), np.float32(0.018598432), np.float32(0.02197558), np.float32(0.025239198), np.float32(0.033678677), np.float32(0.045313463), np.float32(0.046149213), np.float32(0.04652247), np.float32(0.05075298), np.float32(0.053180944), np.float32(0.053953405), np.float32(0.055016097), np.float32(0.058671128), np.float32(0.063976794), np.float32(0.062075976), np.float32(0.06535904), np.float32(0.06697498), np.float32(0.06886331), np.float32(0.06683326), np.float32(0.07158377), np.float32(0.086190134), np.float32(0.09507543), np.float32(0.09811895), np.float32(0.09989385), np.float32(0.09887077), np.float32(0.09949783), np.float32(0.10628872), np.float32(0.104837365), np.float32(0.09633945), np.float32(0.091932535), np.float32(0.09763694), np.float32(0.10491495), np.float32(0.08938407), np.float32(0.08584281), np.float32(0.092414096), np.float32(0.08896705), np.float32(0.08640945), np.float32(0.07806011), np.float32(0.08662224), np.float32(0.09261714), np.float32(0.08096548), np.float32(0.07867046), np.float32(0.08980522), np.float32(0.08206752), np.float32(0.07243776), np.float32(0.07203049), np.float32(0.0725254), np.float32(0.07671985), np.float32(0.079538345), np.float32(0.08299787), np.float32(0.09215267), np.float32(0.09994116), np.float32(0.10624486), np.float32(0.11735371), np.float32(0.112808645), np.float32(0.09747573), np.float32(0.10325192), np.float32(0.10489589), np.float32(0.09223909), np.float32(0.07925618), np.float32(0.0902951), np.float32(0.11091293), np.float32(0.097812496), np.float32(0.10259487), np.float32(0.12334319), np.float32(0.13018058), np.float32(0.13595697), np.float32(0.16281304), np.float32(0.18457645), np.float32(0.19821078), np.float32(0.19450927), np.float32(0.20603164), np.float32(0.23144062), np.float32(0.23493427), np.float32(0.22214833), np.float32(0.23661846), np.float32(0.25659543), np.float32(0.21768464), np.float32(0.25601244), np.float32(0.26875153)], 'MTKVTPKGRPKAKTPYKRYFDGQKDTETGDGDLKHVKVFSKNRQNFTGDFISMINKTKKPRPQKAPAKPTKEELEARPKKNPIPKEILDKYSRGEQVQPKGVKTRHFKEQQTRKEVYLEYATEQAARTELLLQETAGQLQADEGETTAEFRQSQIAENVDIQSSAKHFNLNMEFGPYRMRYTKNGRHLLLGGKRGHVAAFDWVTKRLHCEFNAMESVEDVQWLHVPTMYAVAQKSWVYFYDKKGTELHCIKRLNRVNRLDFLPYHFLLAAGNSAGYASWLDVSIGELVGNFNTGLGDIRMLRHNPRNGVLCIGGGRGVVSMWSPKVREPLAKLLCHSTAMSALAVEPKGQYLVTAGLDRAVKVWDIRMLVHDKPLTHFQLRLPANELDVSQRGMLALSQGTYLETYSDLLSGGGSGDGTRLPYIRQRCDAFVHGLRFCPYEDVLGVSTAKGFQSLLVPGSGEPNFDAMEDNPYETSKQRREHEVHALLEKIPPELITLDPQEITGVDAPTLQEKIDAKRKLFHLKAPRINMKSRHKMKGRGGTAKAARNKQIVKDAKRKEFIAEVREAKKNVIKQHTADEVGAKGKAKTKAPRSVLDRFKPKPPKKQKT': [np.float32(0.97973204), np.float32(0.9799977), np.float32(0.9829989), np.float32(0.9826147), np.float32(0.9831949), np.float32(0.9818766), np.float32(0.9801419), np.float32(0.9787537), np.float32(0.976648), np.float32(0.97505176), np.float32(0.97485197), np.float32(0.9756688), np.float32(0.9742933), np.float32(0.96921587), np.float32(0.96135324), np.float32(0.959914), np.float32(0.95332307), np.float32(0.9472459), np.float32(0.9453382), np.float32(0.9297024), np.float32(0.92856944), np.float32(0.92616385), np.float32(0.9270659), np.float32(0.9168679), np.float32(0.9110311), np.float32(0.8970965), np.float32(0.8960456), np.float32(0.90487605), np.float32(0.9040511), np.float32(0.9039986), np.float32(0.8993994), np.float32(0.8991963), np.float32(0.90137666), np.float32(0.90241814), np.float32(0.8948808), np.float32(0.88675797), np.float32(0.8728777), np.float32(0.88505685), np.float32(0.88832355), np.float32(0.86587155), np.float32(0.8392235), np.float32(0.8266181), np.float32(0.7973018), np.float32(0.76776385), np.float32(0.78677493), np.float32(0.79827195), np.float32(0.8138396), np.float32(0.8300641), np.float32(0.8297579), np.float32(0.82530177), np.float32(0.8255264), np.float32(0.82369524), np.float32(0.8726802), np.float32(0.8778436), np.float32(0.8798693), np.float32(0.89813906), np.float32(0.9160739), np.float32(0.9201485), np.float32(0.9281299), np.float32(0.9488787), np.float32(0.95327866), np.float32(0.95778835), np.float32(0.9657147), np.float32(0.9714154), np.float32(0.9764325), np.float32(0.9770394), np.float32(0.977985), np.float32(0.97747004), np.float32(0.9779919), np.float32(0.9769827), np.float32(0.97432613), np.float32(0.97193074), np.float32(0.9695625), np.float32(0.9702771), np.float32(0.96741855), np.float32(0.96591794), np.float32(0.9677865), np.float32(0.9690899), np.float32(0.9666286), np.float32(0.9630241), np.float32(0.96233356), np.float32(0.9599071), np.float32(0.9587043), np.float32(0.9573832), np.float32(0.9541576), np.float32(0.95298547), np.float32(0.952903), np.float32(0.9509708), np.float32(0.9486797), np.float32(0.95001924), np.float32(0.9518385), np.float32(0.94731843), np.float32(0.93255734), np.float32(0.93300635), np.float32(0.93642586), np.float32(0.9315115), np.float32(0.92701983), np.float32(0.9118747), np.float32(0.8953512), np.float32(0.87701863), np.float32(0.8714011), np.float32(0.8638009), np.float32(0.8637413), np.float32(0.8545542), np.float32(0.84672356), np.float32(0.825851), np.float32(0.81018347), np.float32(0.80371493), np.float32(0.76783955), np.float32(0.7275532), np.float32(0.7285321), np.float32(0.6796409), np.float32(0.5955198), np.float32(0.5514941), np.float32(0.54601675), np.float32(0.50648415), np.float32(0.48810637), np.float32(0.42682266), np.float32(0.4283825), np.float32(0.42542455), np.float32(0.42150158), np.float32(0.40486068), np.float32(0.4201618), np.float32(0.42261702), np.float32(0.40294123), np.float32(0.4010231), np.float32(0.40030846), np.float32(0.42049012), np.float32(0.4487985), np.float32(0.52742827), np.float32(0.52786064), np.float32(0.5800095), np.float32(0.6250512), np.float32(0.64444214), np.float32(0.6502223), np.float32(0.6656134), np.float32(0.6833171), np.float32(0.65953076), np.float32(0.71494496), np.float32(0.7358188), np.float32(0.77088577), np.float32(0.78770834), np.float32(0.74798006), np.float32(0.7586479), np.float32(0.772918), np.float32(0.76278913), np.float32(0.7216219), np.float32(0.7637049), np.float32(0.7583577), np.float32(0.7190575), np.float32(0.71030337), np.float32(0.69819987), np.float32(0.6467903), np.float32(0.6019282), np.float32(0.56179386), np.float32(0.558285), np.float32(0.5502128), np.float32(0.4727058), np.float32(0.457159), np.float32(0.4874624), np.float32(0.4474103), np.float32(0.47214878), np.float32(0.45521554), np.float32(0.45746544), np.float32(0.46192226), np.float32(0.48131704), np.float32(0.4634292), np.float32(0.4616282), np.float32(0.37923312), np.float32(0.30505192), np.float32(0.21387574), np.float32(0.20697466), np.float32(0.19578615), np.float32(0.16798742), np.float32(0.1605509), np.float32(0.1441961), np.float32(0.1346383), np.float32(0.13610043), np.float32(0.11517098), np.float32(0.10589252), np.float32(0.10586299), np.float32(0.09886357), np.float32(0.09984072), np.float32(0.09138113), np.float32(0.08499573), np.float32(0.07327946), np.float32(0.066011034), np.float32(0.052581303), np.float32(0.04569638), np.float32(0.04096328), np.float32(0.04099663), np.float32(0.039412532), np.float32(0.036932074), np.float32(0.039582025), np.float32(0.04209981), np.float32(0.03528899), np.float32(0.033330534), np.float32(0.03552027), np.float32(0.040814165), np.float32(0.04094076), np.float32(0.047997206), np.float32(0.051442295), np.float32(0.05519048), np.float32(0.057390515), np.float32(0.06313893), np.float32(0.05454524), np.float32(0.05270175), np.float32(0.055981144), np.float32(0.05391271), np.float32(0.061902598), np.float32(0.060277592), np.float32(0.060023975), np.float32(0.06512329), np.float32(0.06111751), np.float32(0.0636931), np.float32(0.06802338), np.float32(0.063118175), np.float32(0.04841395), np.float32(0.04541982), np.float32(0.044073652), np.float32(0.03912628), np.float32(0.03876825), np.float32(0.041832622), np.float32(0.03922991), np.float32(0.03123885), np.float32(0.026981583), np.float32(0.026907422), np.float32(0.02072287), np.float32(0.019994983), np.float32(0.021426756), np.float32(0.020390403), np.float32(0.023915736), np.float32(0.02753781), np.float32(0.029260416), np.float32(0.030708762), np.float32(0.033465903), np.float32(0.033773158), np.float32(0.03302094), np.float32(0.032523848), np.float32(0.037176415), np.float32(0.043162495), np.float32(0.043243542), np.float32(0.04655138), np.float32(0.056643274), np.float32(0.058296584), np.float32(0.05561566), np.float32(0.05277863), np.float32(0.05279438), np.float32(0.058892008), np.float32(0.05914343), np.float32(0.05611195), np.float32(0.059009407), np.float32(0.056452952), np.float32(0.051747266), np.float32(0.04452521), np.float32(0.035590574), np.float32(0.03072573), np.float32(0.028508388), np.float32(0.026755191), np.float32(0.02537094), np.float32(0.025665907), np.float32(0.029530618), np.float32(0.03240509), np.float32(0.0284501), np.float32(0.02612239), np.float32(0.024805732), np.float32(0.022010723), np.float32(0.020141229), np.float32(0.019725591), np.float32(0.019114388), np.float32(0.01779892), np.float32(0.018694798), np.float32(0.018878702), np.float32(0.020100968), np.float32(0.022978932), np.float32(0.022743428), np.float32(0.02511492), np.float32(0.026192768), np.float32(0.029797712), np.float32(0.031666838), np.float32(0.037091635), np.float32(0.03885026), np.float32(0.043523118), np.float32(0.044147484), np.float32(0.04360084), np.float32(0.04161023), np.float32(0.036569532), np.float32(0.03653063), np.float32(0.03403529), np.float32(0.033427775), np.float32(0.036256846), np.float32(0.038419146), np.float32(0.04247999), np.float32(0.04457831), np.float32(0.04505907), np.float32(0.04977931), np.float32(0.051169634), np.float32(0.04353358), np.float32(0.03559861), np.float32(0.02936882), np.float32(0.027291687), np.float32(0.023039421), np.float32(0.023147373), np.float32(0.023372132), np.float32(0.023629788), np.float32(0.021502944), np.float32(0.01908012), np.float32(0.016479818), np.float32(0.015167694), np.float32(0.0148740765), np.float32(0.015833952), np.float32(0.014494764), np.float32(0.016006969), np.float32(0.019896975), np.float32(0.01916758), np.float32(0.018493962), np.float32(0.018698415), np.float32(0.019298667), np.float32(0.018728076), np.float32(0.017982252), np.float32(0.019919012), np.float32(0.021370469), np.float32(0.02304599), np.float32(0.025510587), np.float32(0.028892351), np.float32(0.031568866), np.float32(0.034285128), np.float32(0.03424379), np.float32(0.032392737), np.float32(0.03369986), np.float32(0.037217278), np.float32(0.038902633), np.float32(0.03925466), np.float32(0.038846537), np.float32(0.040777493), np.float32(0.044078466), np.float32(0.049284108), np.float32(0.044007655), np.float32(0.045504067), np.float32(0.03999932), np.float32(0.0323404), np.float32(0.029704265), np.float32(0.028525732), np.float32(0.03068815), np.float32(0.027064005), np.float32(0.026721478), np.float32(0.03172619), np.float32(0.038993936), np.float32(0.036870267), np.float32(0.035307255), np.float32(0.035467118), np.float32(0.032922983), np.float32(0.032097656), np.float32(0.03513729), np.float32(0.033484254), np.float32(0.03520912), np.float32(0.035537597), np.float32(0.036296472), np.float32(0.034634653), np.float32(0.034143385), np.float32(0.033511564), np.float32(0.036911566), np.float32(0.040683936), np.float32(0.042563867), np.float32(0.049459152), np.float32(0.053669285), np.float32(0.05270213), np.float32(0.056583177), np.float32(0.055414863), np.float32(0.057950947), np.float32(0.051368702), np.float32(0.053203028), np.float32(0.055480633), np.float32(0.06518642), np.float32(0.067968994), np.float32(0.07253806), np.float32(0.08032116), np.float32(0.08099297), np.float32(0.089411095), np.float32(0.092045754), np.float32(0.100467816), np.float32(0.09964017), np.float32(0.10556225), np.float32(0.092803776), np.float32(0.08406253), np.float32(0.07217395), np.float32(0.067232125), np.float32(0.073921405), np.float32(0.074550115), np.float32(0.06750023), np.float32(0.06933969), np.float32(0.06373606), np.float32(0.0646386), np.float32(0.05881309), np.float32(0.05765009), np.float32(0.054705825), np.float32(0.052632008), np.float32(0.047407795), np.float32(0.041530192), np.float32(0.044191908), np.float32(0.046842616), np.float32(0.050007544), np.float32(0.05733647), np.float32(0.058250144), np.float32(0.056417428), np.float32(0.056908377), np.float32(0.05853595), np.float32(0.06466968), np.float32(0.07025732), np.float32(0.06553066), np.float32(0.0665374), np.float32(0.06711195), np.float32(0.06208624), np.float32(0.0678512), np.float32(0.078237645), np.float32(0.088453166), np.float32(0.08781284), np.float32(0.09850912), np.float32(0.1055576), np.float32(0.101991564), np.float32(0.08636644), np.float32(0.10185714), np.float32(0.09584058), np.float32(0.06961978), np.float32(0.06194626), np.float32(0.054780047), np.float32(0.048285764), np.float32(0.044584524), np.float32(0.040596835), np.float32(0.040357865), np.float32(0.041478164), np.float32(0.039543435), np.float32(0.038020756), np.float32(0.040743288), np.float32(0.03882051), np.float32(0.03999902), np.float32(0.04348901), np.float32(0.043966666), np.float32(0.048093025), np.float32(0.048589326), np.float32(0.048972968), np.float32(0.04861779), np.float32(0.047210895), np.float32(0.0465857), np.float32(0.048575055), np.float32(0.04714125), np.float32(0.05205462), np.float32(0.07432903), np.float32(0.077235654), np.float32(0.08930762), np.float32(0.11100018), np.float32(0.11856557), np.float32(0.12995262), np.float32(0.15455674), np.float32(0.17036594), np.float32(0.18438326), np.float32(0.20328902), np.float32(0.26383716), np.float32(0.27587143), np.float32(0.2919542), np.float32(0.29916006), np.float32(0.3162239), np.float32(0.3441885), np.float32(0.35919937), np.float32(0.36948204), np.float32(0.33331066), np.float32(0.38099968), np.float32(0.41317376), np.float32(0.4265609), np.float32(0.4927653), np.float32(0.5063354), np.float32(0.48100203), np.float32(0.42429993), np.float32(0.38031065), np.float32(0.36902744), np.float32(0.3133613), np.float32(0.26396295), np.float32(0.24674623), np.float32(0.30072773), np.float32(0.2648064), np.float32(0.29663476), np.float32(0.33405748), np.float32(0.33402577), np.float32(0.36565343), np.float32(0.37647545), np.float32(0.3958152), np.float32(0.3956029), np.float32(0.45774013), np.float32(0.4876187), np.float32(0.4569551), np.float32(0.433078), np.float32(0.40703565), np.float32(0.42204073), np.float32(0.4587592), np.float32(0.47109812), np.float32(0.5055189), np.float32(0.53145635), np.float32(0.5484254), np.float32(0.52461076), np.float32(0.5613798), np.float32(0.5794253), np.float32(0.62817466), np.float32(0.6533445), np.float32(0.72634214), np.float32(0.7027019), np.float32(0.74132866), np.float32(0.7708531), np.float32(0.7541049), np.float32(0.7889283), np.float32(0.7532605), np.float32(0.7726727), np.float32(0.7340377), np.float32(0.75331223), np.float32(0.7352506), np.float32(0.6595454), np.float32(0.6348011), np.float32(0.63857114), np.float32(0.6172753), np.float32(0.6157446), np.float32(0.6127263), np.float32(0.64072365), np.float32(0.6188452), np.float32(0.6557739), np.float32(0.72030234), np.float32(0.71158195), np.float32(0.7635157), np.float32(0.8171494), np.float32(0.8381184), np.float32(0.8625916), np.float32(0.8848265), np.float32(0.90267235), np.float32(0.9082036), np.float32(0.9039532), np.float32(0.9122288), np.float32(0.91261435), np.float32(0.9075574), np.float32(0.9245357), np.float32(0.93251866), np.float32(0.9397992), np.float32(0.9455317), np.float32(0.94617003), np.float32(0.94567955), np.float32(0.9500519), np.float32(0.9454515), np.float32(0.9322366), np.float32(0.9268041), np.float32(0.9054698), np.float32(0.8957605), np.float32(0.8755722), np.float32(0.8435196), np.float32(0.81444496), np.float32(0.79572064), np.float32(0.76649004), np.float32(0.73259455), np.float32(0.7259925), np.float32(0.71533775), np.float32(0.706325), np.float32(0.699767), np.float32(0.69782317), np.float32(0.6975584), np.float32(0.6893387), np.float32(0.67657673), np.float32(0.66803885), np.float32(0.66617453), np.float32(0.6779378), np.float32(0.69146436), np.float32(0.7030344), np.float32(0.7108969), np.float32(0.74201506), np.float32(0.75680834), np.float32(0.7681117), np.float32(0.7674426), np.float32(0.78206956), np.float32(0.7964196), np.float32(0.8273376), np.float32(0.8360608), np.float32(0.85247725), np.float32(0.8679597), np.float32(0.8857385), np.float32(0.8933933), np.float32(0.9200278), np.float32(0.9434844), np.float32(0.942162), np.float32(0.9518753), np.float32(0.9587926), np.float32(0.9607107), np.float32(0.96350735), np.float32(0.96837234), np.float32(0.97111017), np.float32(0.97372705), np.float32(0.9763907), np.float32(0.97648525), np.float32(0.976828), np.float32(0.97702116), np.float32(0.97778726), np.float32(0.9780758), np.float32(0.9773062), np.float32(0.97834104), np.float32(0.9771778), np.float32(0.9762057), np.float32(0.9760147), np.float32(0.9747138), np.float32(0.9760985), np.float32(0.97472656), np.float32(0.9721513), np.float32(0.97030926), np.float32(0.97379774), np.float32(0.9752466), np.float32(0.97228664)], 'MLELHATKIDDKFYEQQADFDETDRLEVEGTKVSYLKKGREYWNFDFSVEHQAIHATILCEFEPGTKSIVVLLEDIGYVFNLTENSSDYFIVNVPFTVKSVWNSPYGVLLERCLAKSEDTENPMPHIFCLTGPLEELSLVATEGKHKLKLCDSIVYNTENIVVTYSERDKRLSFWGCSAAEQNDHQLSSKLDKKKQAASGLLTGNDRCDSCFYGVNGNSNFLNKLDDQSLRTSVLFTHLESFPLAGAKHFNSITVNGVLVVTVMTPSTKKGIYDFISQSIFERVAVLSANGKVSLESPMSPSLTIAGTYVAMRVAGRSLLLTTEKNEERYLSIDIVSSSTLVQWCLATMRRILPVKAYEIIYTGFVYLLLKHEMNESEALDCSFLSCFLTFASVTKTDSESLEDCLFGHISFSKLISLSLQLKNLQDYTPLNNYLGHILICLHFVCEEMRLNSTLRLQKEHLAELLYQLAKWVKWQSYVQYYSADVTQPNPGYNVSMNISIDEPPVIPSIMQWLLTTLLSQKIQPFHGPQYFELSPKTMNLFPLMRSVLSFWDSLLNPDISITLLVEEMVQLGLQRKIINRFPEGLSAIFQTILSIAAENCPSSWESEELKLVNRLDIDSFLNGEPTPINSQNAEQETKEEIRNITTNVIDPSLVDSDVRSAESDFSALLFRNDKRMQEVEKLLSFTRQVTVSLESFNVGGRDVVTRQQNVVQSIVIRTISIPIGAGMMRFGSRDPLPTEVMVPQPFEYSVRFTPSKTIIQPEKEFFSKNITEWAEFHAGVALGLSVCKDSQEVNTSWIMFNRPDTLTTYHAGFLLGLGLNGHLKSLATWHSFVYLTSKHTLTSIGLLLGLSASYMGTMDAKITKLLSVHILALLPVDANELNLSPLTQTAGLLGIGLLYYGTCHRRMSEVTLNEVLCSTKNNDYHNEGYKLAAGFALGLINLGKGANLPGMADLQLAEKLHHRLTREYPNENLETSSPGAIMALTLLYLKTNDRVIAKKIDIPKSKYLLGFYRPDLLMLRITGKNLILWDEVRADYEWVKSQIPDIMLPQFDLKEKTILSSEDLMLYNVIAGICFSLGIRFAGTGNTMARDILLNFFDSFLRLCGIPAKTHDERVTYVTMIRSFRNLWVLAVERRCLIPVNRENGSPCVVPFKLVTVHQQVQKVEAPVLLPPFEELHSLESLSDKYWKFKVDFSKKRNVEQMKRSQVIALVPFTQSITEQGTLVLETKQDEANEYLQELLIDSLAFKENKSILSDVVNASTGMSQRHALQLSLQPSYDEDDRDQLVSIRILIQFFEACWTGVLANKMNGRQFSFLSQEFAEQLNIQLWQPFLNDDESSIVSH': [np.float32(0.47653383), np.float32(0.413694), np.float32(0.38776547), np.float32(0.3885504), np.float32(0.38668463), np.float32(0.3748059), np.float32(0.35598323), np.float32(0.35652554), np.float32(0.3397553), np.float32(0.31827497), np.float32(0.33364388), np.float32(0.33415273), np.float32(0.3323672), np.float32(0.3125875), np.float32(0.3109906), np.float32(0.30445057), np.float32(0.2819182), np.float32(0.32179406), np.float32(0.33279717), np.float32(0.30673832), np.float32(0.27976826), np.float32(0.2711894), np.float32(0.257876), np.float32(0.21812199), np.float32(0.21044849), np.float32(0.23529856), np.float32(0.27567384), np.float32(0.2654059), np.float32(0.26517597), np.float32(0.26193115), np.float32(0.25141862), np.float32(0.24062626), np.float32(0.24037741), np.float32(0.20375805), np.float32(0.18932934), np.float32(0.1773694), np.float32(0.16796798), np.float32(0.15185909), np.float32(0.15029578), np.float32(0.13600251), np.float32(0.13659191), np.float32(0.13066237), np.float32(0.1208615), np.float32(0.11067613), np.float32(0.102561966), np.float32(0.10426682), np.float32(0.097021006), np.float32(0.0906641), np.float32(0.085829824), np.float32(0.080102906), np.float32(0.06683072), np.float32(0.06391054), np.float32(0.06942501), np.float32(0.06389008), np.float32(0.069155246), np.float32(0.071483724), np.float32(0.06306483), np.float32(0.05751305), np.float32(0.04989482), np.float32(0.04762334), np.float32(0.0426641), np.float32(0.03991752), np.float32(0.037877314), np.float32(0.034909952), np.float32(0.03159337), np.float32(0.03287536), np.float32(0.035739303), np.float32(0.035543572), np.float32(0.03546971), np.float32(0.03916677), np.float32(0.04156229), np.float32(0.04426947), np.float32(0.055044584), np.float32(0.06378011), np.float32(0.073164396), np.float32(0.07523242), np.float32(0.068873644), np.float32(0.057128817), np.float32(0.05257359), np.float32(0.04493419), np.float32(0.044538956), np.float32(0.048679594), np.float32(0.04942334), np.float32(0.051420037), np.float32(0.05232756), np.float32(0.056273494), np.float32(0.052702703), np.float32(0.0535688), np.float32(0.054937474), np.float32(0.052847464), np.float32(0.055459224), np.float32(0.056939173), np.float32(0.06262996), np.float32(0.06735415), np.float32(0.07180228), np.float32(0.06640183), np.float32(0.05590348), np.float32(0.05069981), np.float32(0.043864302), np.float32(0.04255859), np.float32(0.042980593), np.float32(0.041936595), np.float32(0.042825714), np.float32(0.045489322), np.float32(0.053203665), np.float32(0.056406945), np.float32(0.07602862), np.float32(0.08923832), np.float32(0.10176802), np.float32(0.12097407), np.float32(0.12897326), np.float32(0.12467084), np.float32(0.1242414), np.float32(0.12747484), np.float32(0.12696049), np.float32(0.1113524), np.float32(0.09942935), np.float32(0.08500429), np.float32(0.07795123), np.float32(0.07732417), np.float32(0.07511435), np.float32(0.08109887), np.float32(0.09137424), np.float32(0.09244408), np.float32(0.09098275), np.float32(0.09232115), np.float32(0.095300965), np.float32(0.09154085), np.float32(0.08268213), np.float32(0.07497006), np.float32(0.063830435), np.float32(0.060040336), np.float32(0.06310223), np.float32(0.05819844), np.float32(0.055663567), np.float32(0.053688653), np.float32(0.05292737), np.float32(0.057962567), np.float32(0.058044314), np.float32(0.06288538), np.float32(0.07144297), np.float32(0.07742803), np.float32(0.08282452), np.float32(0.08644552), np.float32(0.08668126), np.float32(0.08848893), np.float32(0.09139467), np.float32(0.09320462), np.float32(0.0887101), np.float32(0.08291944), np.float32(0.07544947), np.float32(0.07158861), np.float32(0.06946482), np.float32(0.06369922), np.float32(0.060486007), np.float32(0.05830323), np.float32(0.059092943), np.float32(0.054195378), np.float32(0.053580027), np.float32(0.051882267), np.float32(0.049795948), np.float32(0.04350956), np.float32(0.041547198), np.float32(0.04494859), np.float32(0.041291613), np.float32(0.042116977), np.float32(0.04723648), np.float32(0.050233472), np.float32(0.05463036), np.float32(0.05600427), np.float32(0.059594788), np.float32(0.063938335), np.float32(0.07021755), np.float32(0.084011145), np.float32(0.10419223), np.float32(0.11627153), np.float32(0.13334703), np.float32(0.1564412), np.float32(0.17469066), np.float32(0.17276706), np.float32(0.16794604), np.float32(0.18969694), np.float32(0.2028733), np.float32(0.21957959), np.float32(0.32561728), np.float32(0.34152728), np.float32(0.42404193), np.float32(0.48398444), np.float32(0.51123166), np.float32(0.4861263), np.float32(0.519737), np.float32(0.56910455), np.float32(0.55422246), np.float32(0.54027647), np.float32(0.50682765), np.float32(0.4920285), np.float32(0.456329), np.float32(0.37388197), np.float32(0.2802416), np.float32(0.24384417), np.float32(0.18610893), np.float32(0.18525505), np.float32(0.13019894), np.float32(0.1082268), np.float32(0.09152686), np.float32(0.0700631), np.float32(0.06725784), np.float32(0.06215311), np.float32(0.06210961), np.float32(0.06141134), np.float32(0.06480245), np.float32(0.06559455), np.float32(0.06729108), np.float32(0.067106746), np.float32(0.07124198), np.float32(0.065677576), np.float32(0.069932), np.float32(0.070363194), np.float32(0.06616345), np.float32(0.06643548), np.float32(0.06930948), np.float32(0.064661905), np.float32(0.06481114), np.float32(0.067854084), np.float32(0.06659102), np.float32(0.07517213), np.float32(0.08117128), np.float32(0.08327601), np.float32(0.08548041), np.float32(0.09730241), np.float32(0.084750846), np.float32(0.08287445), np.float32(0.07622283), np.float32(0.083279595), np.float32(0.087315515), np.float32(0.07890836), np.float32(0.07739136), np.float32(0.082976654), np.float32(0.06802916), np.float32(0.06393907), np.float32(0.057778697), np.float32(0.050988387), np.float32(0.048854906), np.float32(0.046152707), np.float32(0.05028968), np.float32(0.048911687), np.float32(0.048242815), np.float32(0.048160385), np.float32(0.04690564), np.float32(0.043811478), np.float32(0.04192428), np.float32(0.03824013), np.float32(0.03556201), np.float32(0.03301964), np.float32(0.03629707), np.float32(0.039095636), np.float32(0.04305145), np.float32(0.046197973), np.float32(0.053987928), np.float32(0.060051564), np.float32(0.049169708), np.float32(0.045395613), np.float32(0.047559276), np.float32(0.044890285), np.float32(0.038908508), np.float32(0.03553884), np.float32(0.03610284), np.float32(0.035563085), np.float32(0.0342039), np.float32(0.03824486), np.float32(0.04616719), np.float32(0.052508138), np.float32(0.055542637), np.float32(0.06204044), np.float32(0.06654719), np.float32(0.079615586), np.float32(0.0782974), np.float32(0.081373245), np.float32(0.08481482), np.float32(0.081753), np.float32(0.09125503), np.float32(0.07957346), np.float32(0.079192), np.float32(0.07799002), np.float32(0.097326286), np.float32(0.105354), np.float32(0.10746166), np.float32(0.11743056), np.float32(0.12245684), np.float32(0.12881409), np.float32(0.14372663), np.float32(0.13839991), np.float32(0.12817502), np.float32(0.13180959), np.float32(0.1269004), np.float32(0.11409103), np.float32(0.10318149), np.float32(0.09139659), np.float32(0.08654535), np.float32(0.07488102), np.float32(0.07085302), np.float32(0.0676313), np.float32(0.062162075), np.float32(0.06049557), np.float32(0.050195944), np.float32(0.05548026), np.float32(0.05470537), np.float32(0.053253725), np.float32(0.04073402), np.float32(0.03703887), np.float32(0.03429983), np.float32(0.032596428), np.float32(0.036386285), np.float32(0.041400358), np.float32(0.04980369), np.float32(0.061692853), np.float32(0.075634144), np.float32(0.087347895), np.float32(0.09065233), np.float32(0.09810293), np.float32(0.10335834), np.float32(0.09740249), np.float32(0.106403485), np.float32(0.09957659), np.float32(0.10241229), np.float32(0.09817318), np.float32(0.094167575), np.float32(0.09066226), np.float32(0.09469634), np.float32(0.088261716), np.float32(0.07961253), np.float32(0.081862725), np.float32(0.07791362), np.float32(0.07151064), np.float32(0.06494503), np.float32(0.066478714), np.float32(0.05813765), np.float32(0.04687374), np.float32(0.044067647), np.float32(0.038787693), np.float32(0.034987807), np.float32(0.03050444), np.float32(0.03227063), np.float32(0.03285893), np.float32(0.0342559), np.float32(0.037091542), np.float32(0.03596034), np.float32(0.038057115), np.float32(0.034235384), np.float32(0.031653374), np.float32(0.03133176), np.float32(0.029534027), np.float32(0.025824241), np.float32(0.024912972), np.float32(0.02303685), np.float32(0.02342008), np.float32(0.022166578), np.float32(0.02359604), np.float32(0.025284039), np.float32(0.027595332), np.float32(0.031777624), np.float32(0.035304308), np.float32(0.038398508), np.float32(0.039513327), np.float32(0.049357206), np.float32(0.055870824), np.float32(0.057986747), np.float32(0.059597824), np.float32(0.053266868), np.float32(0.05409727), np.float32(0.056519724), np.float32(0.05596856), np.float32(0.052740194), np.float32(0.053610783), np.float32(0.051645055), np.float32(0.049737442), np.float32(0.04665615), np.float32(0.043292668), np.float32(0.0459936), np.float32(0.043973885), np.float32(0.046441622), np.float32(0.051517457), np.float32(0.05423795), np.float32(0.05222113), np.float32(0.05712315), np.float32(0.056051366), np.float32(0.06570596), np.float32(0.069939405), np.float32(0.07296803), np.float32(0.07464128), np.float32(0.068179704), np.float32(0.06447003), np.float32(0.06765736), np.float32(0.057129614), np.float32(0.057955384), np.float32(0.05907247), np.float32(0.058664437), np.float32(0.065885745), np.float32(0.061886404), np.float32(0.06963222), np.float32(0.071511075), np.float32(0.074930206), np.float32(0.08686296), np.float32(0.08917502), np.float32(0.09525446), np.float32(0.09148018), np.float32(0.08789855), np.float32(0.086741775), np.float32(0.07579521), np.float32(0.065763004), np.float32(0.05611363), np.float32(0.05768211), np.float32(0.050188184), np.float32(0.046541605), np.float32(0.053905454), np.float32(0.058333736), np.float32(0.05361243), np.float32(0.05851678), np.float32(0.06224909), np.float32(0.061508544), np.float32(0.059900913), np.float32(0.060111247), np.float32(0.060319148), np.float32(0.05435961), np.float32(0.055251405), np.float32(0.05067659), np.float32(0.042673513), np.float32(0.039797027), np.float32(0.036688462), np.float32(0.034981843), np.float32(0.03375259), np.float32(0.03209241), np.float32(0.0313248), np.float32(0.028056974), np.float32(0.027083812), np.float32(0.025092466), np.float32(0.024863932), np.float32(0.0236404), np.float32(0.022986514), np.float32(0.021371141), np.float32(0.022148566), np.float32(0.023463866), np.float32(0.023469852), np.float32(0.024579993), np.float32(0.0282653), np.float32(0.028232176), np.float32(0.029099202), np.float32(0.03459343), np.float32(0.039741207), np.float32(0.041448686), np.float32(0.041126464), np.float32(0.04393309), np.float32(0.048538815), np.float32(0.04942675), np.float32(0.049433693), np.float32(0.053641297), np.float32(0.054226283), np.float32(0.054674517), np.float32(0.057761505), np.float32(0.062019628), np.float32(0.055374473), np.float32(0.05230097), np.float32(0.050285056), np.float32(0.045389682), np.float32(0.044967324), np.float32(0.045735724), np.float32(0.04219832), np.float32(0.04214595), np.float32(0.040355798), np.float32(0.038719136), np.float32(0.03727563), np.float32(0.03616433), np.float32(0.03476947), np.float32(0.037393034), np.float32(0.043502994), np.float32(0.050091073), np.float32(0.052908286), np.float32(0.07081816), np.float32(0.08668524), np.float32(0.094855495), np.float32(0.101607986), np.float32(0.13181974), np.float32(0.14354277), np.float32(0.14292015), np.float32(0.15927206), np.float32(0.16336443), np.float32(0.18482368), np.float32(0.17761172), np.float32(0.17524566), np.float32(0.17828234), np.float32(0.20498356), np.float32(0.23306547), np.float32(0.22154288), np.float32(0.22811277), np.float32(0.23055996), np.float32(0.21396379), np.float32(0.2093208), np.float32(0.21220517), np.float32(0.212606), np.float32(0.17414439), np.float32(0.14616305), np.float32(0.113605976), np.float32(0.08061954), np.float32(0.06498123), np.float32(0.05589028), np.float32(0.048816446), np.float32(0.041931465), np.float32(0.03735527), np.float32(0.0376495), np.float32(0.040764082), np.float32(0.037172243), np.float32(0.03724943), np.float32(0.038320445), np.float32(0.04274587), np.float32(0.040178396), np.float32(0.038053714), np.float32(0.038757145), np.float32(0.03862736), np.float32(0.041791093), np.float32(0.045715783), np.float32(0.04837579), np.float32(0.051190626), np.float32(0.05790114), np.float32(0.0643684), np.float32(0.07549165), np.float32(0.08991652), np.float32(0.10260382), np.float32(0.113680355), np.float32(0.11665636), np.float32(0.1144464), np.float32(0.11589528), np.float32(0.12269588), np.float32(0.111606024), np.float32(0.09843038), np.float32(0.09694784), np.float32(0.102749884), np.float32(0.085385345), np.float32(0.06788995), np.float32(0.0701649), np.float32(0.06284916), np.float32(0.05453668), np.float32(0.049645778), np.float32(0.04938765), np.float32(0.049177624), np.float32(0.04701514), np.float32(0.046374124), np.float32(0.050441332), np.float32(0.057016227), np.float32(0.049074896), np.float32(0.04171642), np.float32(0.03817403), np.float32(0.03907274), np.float32(0.035429742), np.float32(0.034277797), np.float32(0.032853097), np.float32(0.030959154), np.float32(0.03222002), np.float32(0.033323053), np.float32(0.030417189), np.float32(0.03209747), np.float32(0.035685156), np.float32(0.03923909), np.float32(0.037380323), np.float32(0.03897208), np.float32(0.04677164), np.float32(0.05010536), np.float32(0.045936745), np.float32(0.044946276), np.float32(0.05103729), np.float32(0.053346135), np.float32(0.04749988), np.float32(0.043995418), np.float32(0.053938083), np.float32(0.054302108), np.float32(0.053886194), np.float32(0.05161691), np.float32(0.056209225), np.float32(0.053754468), np.float32(0.052518327), np.float32(0.05344489), np.float32(0.051265217), np.float32(0.0483509), np.float32(0.04471469), np.float32(0.044272516), np.float32(0.04141511), np.float32(0.040292267), np.float32(0.04321061), np.float32(0.04876717), np.float32(0.047633376), np.float32(0.044515535), np.float32(0.04965586), np.float32(0.058396865), np.float32(0.05773395), np.float32(0.05599138), np.float32(0.068762094), np.float32(0.0720206), np.float32(0.06350126), np.float32(0.066779464), np.float32(0.083235525), np.float32(0.08603296), np.float32(0.08625811), np.float32(0.090341344), np.float32(0.09939688), np.float32(0.10500816), np.float32(0.10981261), np.float32(0.13015628), np.float32(0.14031497), np.float32(0.14378692), np.float32(0.16285768), np.float32(0.17952839), np.float32(0.16199678), np.float32(0.17863019), np.float32(0.18455155), np.float32(0.23201874), np.float32(0.2300228), np.float32(0.22441511), np.float32(0.2548403), np.float32(0.25852364), np.float32(0.25465944), np.float32(0.2830453), np.float32(0.3499573), np.float32(0.37190542), np.float32(0.44191775), np.float32(0.43759397), np.float32(0.49090937), np.float32(0.5479113), np.float32(0.55650234), np.float32(0.57479), np.float32(0.6679862), np.float32(0.7088722), np.float32(0.74010384), np.float32(0.7891257), np.float32(0.8062796), np.float32(0.78867483), np.float32(0.77447754), np.float32(0.78210396), np.float32(0.7235916), np.float32(0.7382747), np.float32(0.6540912), np.float32(0.6052251), np.float32(0.6293098), np.float32(0.70034784), np.float32(0.6393179), np.float32(0.6136651), np.float32(0.6837275), np.float32(0.716441), np.float32(0.6898263), np.float32(0.6162385), np.float32(0.60607517), np.float32(0.5759944), np.float32(0.51053286), np.float32(0.52497715), np.float32(0.48778644), np.float32(0.46153748), np.float32(0.4204081), np.float32(0.39184105), np.float32(0.34699032), np.float32(0.33569145), np.float32(0.29984635), np.float32(0.3421918), np.float32(0.34705794), np.float32(0.33817992), np.float32(0.39861125), np.float32(0.44276425), np.float32(0.43915853), np.float32(0.38138166), np.float32(0.3358244), np.float32(0.34010452), np.float32(0.3007197), np.float32(0.2774313), np.float32(0.2555655), np.float32(0.20659837), np.float32(0.17800963), np.float32(0.18139961), np.float32(0.17989348), np.float32(0.17739445), np.float32(0.18346694), np.float32(0.19711319), np.float32(0.18844369), np.float32(0.19287287), np.float32(0.19209398), np.float32(0.19772524), np.float32(0.17804593), np.float32(0.19507506), np.float32(0.18243846), np.float32(0.17599103), np.float32(0.16731192), np.float32(0.15051112), np.float32(0.1530172), np.float32(0.1571896), np.float32(0.15747698), np.float32(0.15351571), np.float32(0.15637225), np.float32(0.16619308), np.float32(0.14695689), np.float32(0.1356533), np.float32(0.15842117), np.float32(0.14104925), np.float32(0.17419109), np.float32(0.12615108), np.float32(0.09878997), np.float32(0.09279661), np.float32(0.110160515), np.float32(0.11412344), np.float32(0.11818533), np.float32(0.11956947), np.float32(0.13258737), np.float32(0.117872156), np.float32(0.11816326), np.float32(0.1365656), np.float32(0.113557294), np.float32(0.11803782), np.float32(0.09545516), np.float32(0.08085442), np.float32(0.06712566), np.float32(0.062225215), np.float32(0.06376819), np.float32(0.07124853), np.float32(0.07485302), np.float32(0.06486094), np.float32(0.053367835), np.float32(0.0529027), np.float32(0.055628497), np.float32(0.05799193), np.float32(0.06640338), np.float32(0.069739625), np.float32(0.07393033), np.float32(0.08812778), np.float32(0.11189838), np.float32(0.12591353), np.float32(0.12545629), np.float32(0.12485099), np.float32(0.14704107), np.float32(0.16198422), np.float32(0.1685472), np.float32(0.16303055), np.float32(0.17623873), np.float32(0.16241863), np.float32(0.15280676), np.float32(0.14641215), np.float32(0.1467201), np.float32(0.14097936), np.float32(0.13389154), np.float32(0.15522128), np.float32(0.14876656), np.float32(0.15069826), np.float32(0.13242939), np.float32(0.13124998), np.float32(0.11700791), np.float32(0.12956661), np.float32(0.13306092), np.float32(0.13077399), np.float32(0.13124546), np.float32(0.14875835), np.float32(0.15483135), np.float32(0.16751948), np.float32(0.17103387), np.float32(0.1732193), np.float32(0.14364162), np.float32(0.16095105), np.float32(0.14767249), np.float32(0.1590225), np.float32(0.12964246), np.float32(0.1363746), np.float32(0.12904012), np.float32(0.13974425), np.float32(0.13117447), np.float32(0.12817912), np.float32(0.117962025), np.float32(0.094939895), np.float32(0.08814853), np.float32(0.081795864), np.float32(0.072949626), np.float32(0.06762026), np.float32(0.061966587), np.float32(0.05297767), np.float32(0.045688797), np.float32(0.04671668), np.float32(0.049173485), np.float32(0.056065924), np.float32(0.061815202), np.float32(0.061896894), np.float32(0.060364164), np.float32(0.072491534), np.float32(0.071583025), np.float32(0.06481628), np.float32(0.05919489), np.float32(0.054478206), np.float32(0.05031703), np.float32(0.046952777), np.float32(0.04650814), np.float32(0.044171873), np.float32(0.051618535), np.float32(0.06064115), np.float32(0.0655225), np.float32(0.070696235), np.float32(0.075903885), np.float32(0.07281791), np.float32(0.068386436), np.float32(0.07229022), np.float32(0.07476808), np.float32(0.067484416), np.float32(0.05808041), np.float32(0.051768716), np.float32(0.04811506), np.float32(0.041349385), np.float32(0.043519106), np.float32(0.039854612), np.float32(0.038040448), np.float32(0.03945421), np.float32(0.043923557), np.float32(0.04625395), np.float32(0.051889773), np.float32(0.055015884), np.float32(0.05107109), np.float32(0.050390504), np.float32(0.042945005), np.float32(0.0397611), np.float32(0.041339114), np.float32(0.04256884), np.float32(0.04125268), np.float32(0.042301085), np.float32(0.041930996), np.float32(0.04111332), np.float32(0.041817825), np.float32(0.04553703), np.float32(0.044857394), np.float32(0.051094677), np.float32(0.05392498), np.float32(0.057544164), np.float32(0.059231088), np.float32(0.060730726), np.float32(0.056636643), np.float32(0.053333122), np.float32(0.048238512), np.float32(0.04718852), np.float32(0.051673263), np.float32(0.04637922), np.float32(0.047152203), np.float32(0.05074875), np.float32(0.059795756), np.float32(0.052974224), np.float32(0.045951355), np.float32(0.04664459), np.float32(0.04513427), np.float32(0.04450413), np.float32(0.044327993), np.float32(0.0453874), np.float32(0.04355467), np.float32(0.044765003), np.float32(0.038377937), np.float32(0.037038088), np.float32(0.035483915), np.float32(0.03762532), np.float32(0.03459406), np.float32(0.037071843), np.float32(0.039923925), np.float32(0.043501418), np.float32(0.045851093), np.float32(0.04894601), np.float32(0.05145287), np.float32(0.052858025), np.float32(0.05414167), np.float32(0.054979812), np.float32(0.057516668), np.float32(0.062174447), np.float32(0.05821492), np.float32(0.062426265), np.float32(0.0679915), np.float32(0.07524233), np.float32(0.07543427), np.float32(0.079165176), np.float32(0.07917286), np.float32(0.08082615), np.float32(0.07304285), np.float32(0.07524972), np.float32(0.0794483), np.float32(0.080360204), np.float32(0.081714906), np.float32(0.084225684), np.float32(0.08057261), np.float32(0.077422105), np.float32(0.07253949), np.float32(0.07421238), np.float32(0.073058575), np.float32(0.068949476), np.float32(0.06516806), np.float32(0.0614611), np.float32(0.05565289), np.float32(0.052117813), np.float32(0.052033108), np.float32(0.04886549), np.float32(0.042519543), np.float32(0.03945058), np.float32(0.041882116), np.float32(0.040000714), np.float32(0.034618944), np.float32(0.031835016), np.float32(0.030300193), np.float32(0.030705253), np.float32(0.03160368), np.float32(0.027742615), np.float32(0.028628951), np.float32(0.031074362), np.float32(0.032418706), np.float32(0.033834666), np.float32(0.035589255), np.float32(0.039789494), np.float32(0.042473946), np.float32(0.054445524), np.float32(0.06026878), np.float32(0.066092074), np.float32(0.07132155), np.float32(0.0743276), np.float32(0.081311315), np.float32(0.084857434), np.float32(0.093116075), np.float32(0.091638334), np.float32(0.08035988), np.float32(0.081813104), np.float32(0.08054053), np.float32(0.07824422), np.float32(0.0736949), np.float32(0.07271404), np.float32(0.063533835), np.float32(0.05890678), np.float32(0.057407852), np.float32(0.05020354), np.float32(0.049071733), np.float32(0.046694256), np.float32(0.049471084), np.float32(0.05107697), np.float32(0.05746258), np.float32(0.058435384), np.float32(0.06595667), np.float32(0.05406633), np.float32(0.057868894), np.float32(0.05904914), np.float32(0.06184176), np.float32(0.05558401), np.float32(0.0481116), np.float32(0.045933254), np.float32(0.046603937), np.float32(0.041432813), np.float32(0.051131785), np.float32(0.050988954), np.float32(0.051365092), np.float32(0.05852665), np.float32(0.072426796), np.float32(0.06803399), np.float32(0.07252738), np.float32(0.08545801), np.float32(0.0927954), np.float32(0.092055835), np.float32(0.0907712), np.float32(0.10974012), np.float32(0.115229), np.float32(0.10143698), np.float32(0.10584874), np.float32(0.112552956), np.float32(0.11563093), np.float32(0.12324887), np.float32(0.11771608), np.float32(0.12689073), np.float32(0.13439071), np.float32(0.14067802), np.float32(0.15088639), np.float32(0.16001977), np.float32(0.15579502), np.float32(0.1469631), np.float32(0.15099356), np.float32(0.14036536), np.float32(0.12563124), np.float32(0.12733844), np.float32(0.1159118), np.float32(0.10523995), np.float32(0.09443529), np.float32(0.09876223), np.float32(0.09812432), np.float32(0.08636822), np.float32(0.09857264), np.float32(0.0955939), np.float32(0.10153769), np.float32(0.10110823), np.float32(0.088727005), np.float32(0.07760291), np.float32(0.07909737), np.float32(0.06749666), np.float32(0.068577245), np.float32(0.07096573), np.float32(0.073796086), np.float32(0.08641084), np.float32(0.08785121), np.float32(0.11337284), np.float32(0.128025), np.float32(0.13638033), np.float32(0.14123954), np.float32(0.149754), np.float32(0.18249224), np.float32(0.2699137), np.float32(0.059743352), np.float32(0.061847493), np.float32(0.067751445), np.float32(0.065971665), np.float32(0.06863715), np.float32(0.061918635), np.float32(0.056484014), np.float32(0.050650857), np.float32(0.04974602), np.float32(0.050007645), np.float32(0.05156403), np.float32(0.044167165), np.float32(0.04090782), np.float32(0.049443632), np.float32(0.046446223), np.float32(0.048281845), np.float32(0.041949674), np.float32(0.035067294), np.float32(0.031525306), np.float32(0.02932373), np.float32(0.03263544), np.float32(0.033191625), np.float32(0.036383543), np.float32(0.04123111), np.float32(0.046929695), np.float32(0.047145296), np.float32(0.0526227), np.float32(0.05462291), np.float32(0.04884915), np.float32(0.055499617), np.float32(0.06260619), np.float32(0.06955336), np.float32(0.069887206), np.float32(0.07295671), np.float32(0.07767909), np.float32(0.0810568), np.float32(0.0751833), np.float32(0.06274844), np.float32(0.0638708), np.float32(0.073393285), np.float32(0.07382083), np.float32(0.08530307), np.float32(0.103324875), np.float32(0.117475), np.float32(0.12418245), np.float32(0.13980475), np.float32(0.14531519), np.float32(0.13679437), np.float32(0.13374165), np.float32(0.14423735), np.float32(0.12608697), np.float32(0.12866145), np.float32(0.13356039), np.float32(0.12539577), np.float32(0.114257224), np.float32(0.10189504), np.float32(0.10015614), np.float32(0.09104318), np.float32(0.07032313), np.float32(0.06386439), np.float32(0.060060468), np.float32(0.059695076), np.float32(0.050735455), np.float32(0.044483755), np.float32(0.04213023), np.float32(0.040096965), np.float32(0.038216315), np.float32(0.02926835), np.float32(0.029399391), np.float32(0.025517983), np.float32(0.024201134), np.float32(0.023913737), np.float32(0.022818074), np.float32(0.023016393), np.float32(0.021870278), np.float32(0.022055732), np.float32(0.024605652), np.float32(0.026164329), np.float32(0.025531922), np.float32(0.026504626), np.float32(0.029661184), np.float32(0.027689623), np.float32(0.026262902), np.float32(0.028823346), np.float32(0.030680133), np.float32(0.02880768), np.float32(0.029277349), np.float32(0.0332131), np.float32(0.033613544), np.float32(0.033387747), np.float32(0.033464015), np.float32(0.04007754), np.float32(0.041788302), np.float32(0.040169872), np.float32(0.044931553), np.float32(0.042928305), np.float32(0.042288166), np.float32(0.043129247), np.float32(0.046359893), np.float32(0.044692993), np.float32(0.043467857), np.float32(0.04795301), np.float32(0.055603653), np.float32(0.055526003), np.float32(0.0507231), np.float32(0.052040145), np.float32(0.054641012), np.float32(0.05493343), np.float32(0.05189103), np.float32(0.05218087), np.float32(0.053713705), np.float32(0.051545102), np.float32(0.05322883), np.float32(0.05379143), np.float32(0.05937434), np.float32(0.052776188), np.float32(0.052252874), np.float32(0.052336954), np.float32(0.04580495), np.float32(0.0431506), np.float32(0.037024237), np.float32(0.033851825), np.float32(0.030354446), np.float32(0.030755037), np.float32(0.027508175), np.float32(0.025156738), np.float32(0.023378694), np.float32(0.021173459), np.float32(0.021757374), np.float32(0.021693436), np.float32(0.023791416), np.float32(0.029038189), np.float32(0.037152745), np.float32(0.04671642), np.float32(0.060708724), np.float32(0.065771915), np.float32(0.071790144), np.float32(0.08549381), np.float32(0.08591381), np.float32(0.0805296), np.float32(0.08968893), np.float32(0.09226134), np.float32(0.09626813), np.float32(0.098669745), np.float32(0.10131759), np.float32(0.11445892), np.float32(0.11571712), np.float32(0.11662535), np.float32(0.1275011), np.float32(0.14796591), np.float32(0.14520785), np.float32(0.173159), np.float32(0.20696878), np.float32(0.22972526), np.float32(0.22520372), np.float32(0.21013309), np.float32(0.19215637), np.float32(0.1576354), np.float32(0.14749083), np.float32(0.12948506), np.float32(0.1165645), np.float32(0.12912199), np.float32(0.13090034), np.float32(0.15102646), np.float32(0.1551259), np.float32(0.14750576), np.float32(0.14542685), np.float32(0.15307759), np.float32(0.15114585), np.float32(0.16294995), np.float32(0.18803333), np.float32(0.17719664), np.float32(0.18206856), np.float32(0.18561806), np.float32(0.20807724), np.float32(0.19450456), np.float32(0.16062933), np.float32(0.16694601), np.float32(0.14921045), np.float32(0.15477636), np.float32(0.14132585), np.float32(0.14272505), np.float32(0.13475612), np.float32(0.13853462), np.float32(0.14655297), np.float32(0.15551138), np.float32(0.1549804), np.float32(0.15084887), np.float32(0.14017469), np.float32(0.1416524), np.float32(0.14715636), np.float32(0.14300556), np.float32(0.15055306), np.float32(0.1500911), np.float32(0.14906892), np.float32(0.15487266), np.float32(0.15354967), np.float32(0.14795135), np.float32(0.14067052), np.float32(0.14548518), np.float32(0.14555645), np.float32(0.14714709), np.float32(0.16615628), np.float32(0.1541465), np.float32(0.17148203), np.float32(0.16818874), np.float32(0.16505212), np.float32(0.16753353), np.float32(0.17696603), np.float32(0.17649363), np.float32(0.1322085), np.float32(0.124332115), np.float32(0.12128351), np.float32(0.098045915), np.float32(0.08856527), np.float32(0.09598332), np.float32(0.08989844), np.float32(0.08835145), np.float32(0.104621515), np.float32(0.12196593), np.float32(0.14965792), np.float32(0.14697398), np.float32(0.13743708), np.float32(0.16103844), np.float32(0.17623186), np.float32(0.1353288), np.float32(0.14069813), np.float32(0.14941753), np.float32(0.11743922), np.float32(0.10630046), np.float32(0.10989375), np.float32(0.109433465), np.float32(0.09368351), np.float32(0.08651039), np.float32(0.088283725), np.float32(0.088524394), np.float32(0.094807036), np.float32(0.112402566), np.float32(0.11256627), np.float32(0.11428939), np.float32(0.11689995), np.float32(0.10827435), np.float32(0.09067356), np.float32(0.082446724), np.float32(0.080830865), np.float32(0.082724094), np.float32(0.085026935), np.float32(0.08764816), np.float32(0.09116351), np.float32(0.0970383), np.float32(0.114707634), np.float32(0.1158752), np.float32(0.12946796), np.float32(0.14837503), np.float32(0.1525915), np.float32(0.15876032), np.float32(0.15528364), np.float32(0.16155255), np.float32(0.149445), np.float32(0.15912282), np.float32(0.15344997), np.float32(0.1423431), np.float32(0.15299357), np.float32(0.14241762), np.float32(0.14398797), np.float32(0.15779117), np.float32(0.16951178), np.float32(0.18323754), np.float32(0.2021744), np.float32(0.21733314), np.float32(0.21138446), np.float32(0.20259105), np.float32(0.21864966), np.float32(0.21481283), np.float32(0.20054424), np.float32(0.1889617), np.float32(0.20918179), np.float32(0.19060665), np.float32(0.17730868), np.float32(0.16103162), np.float32(0.13892347), np.float32(0.12389337), np.float32(0.12631765), np.float32(0.11272177), np.float32(0.096856415), np.float32(0.09369343), np.float32(0.08754809), np.float32(0.07873551), np.float32(0.058899153), np.float32(0.06279796), np.float32(0.07040589), np.float32(0.06440663), np.float32(0.05636923), np.float32(0.04830134), np.float32(0.047014683), np.float32(0.040743653), np.float32(0.035082355), np.float32(0.036689162), np.float32(0.037178434), np.float32(0.040292487), np.float32(0.045238044), np.float32(0.04599813), np.float32(0.04889535), np.float32(0.053915337), np.float32(0.061040945), np.float32(0.06429941), np.float32(0.0733079), np.float32(0.11618362), np.float32(0.14306548), np.float32(0.14620994), np.float32(0.15447275), np.float32(0.15997867), np.float32(0.1500891), np.float32(0.14164053), np.float32(0.14481695), np.float32(0.14692862), np.float32(0.14137985), np.float32(0.13031147), np.float32(0.13136996), np.float32(0.12966721), np.float32(0.1458787), np.float32(0.14548364), np.float32(0.15002117), np.float32(0.15259507), np.float32(0.1653131), np.float32(0.18241678), np.float32(0.18216899), np.float32(0.1804442), np.float32(0.19672342), np.float32(0.20516142), np.float32(0.21143122), np.float32(0.22130984), np.float32(0.26213112), np.float32(0.29407132), np.float32(0.3016433), np.float32(0.293231), np.float32(0.31525868), np.float32(0.3108015), np.float32(0.28719643), np.float32(0.3964477), np.float32(0.30734167), np.float32(0.37712783), np.float32(0.45056218)], 'LQDPLAESCRVPPLSDRLSTLSFTDYPKHKPFLNADIRHSPDKPVVAYPESNSRAILSALKNLQEKIRKLELERTQAEDNLRRLSQETSEYKKVLDKEIRQKDSSKTEVARQNRELSTQLAAAESRCTLLEKQLEYMRKMVKNAESERTTVLQKQASIGRERSLDHLELQTKLEKLDMLEQEYLKLTATQNIAQNKICLLEQKLREEEHQRKLVQDKAAQLQTGLETNRILLQAVSPLPVKAKKTKKKNQHEKKSVHLNSTNAHTHYRLSLSDVPFVAGKSTSPSHSVRANVQHVLHLMKQHNRVLCNDRVVSERPLVKKKNSSSTNGKRSSVSTTTSSASSEELSELLLMLQDEFGQMSFTHTEYPPTFVSSPLIQVKPHSSCMFQLFNGNLKTLYNEYDHEKEYSNMRERERLEKLRKESRRNQKNFGNGRSKESRTVNGVNEVKVTTTVTTRGKETMPIKVKPGGKGKDSLRLLKDMQTLQSSLRKDDLSWDY': [np.float32(0.9702459), np.float32(0.9686752), np.float32(0.96722466), np.float32(0.9648655), np.float32(0.9657926), np.float32(0.9677114), np.float32(0.9657231), np.float32(0.96424294), np.float32(0.9621805), np.float32(0.9548304), np.float32(0.9444195), np.float32(0.927032), np.float32(0.9239136), np.float32(0.8998888), np.float32(0.8555168), np.float32(0.87080425), np.float32(0.8708459), np.float32(0.87204456), np.float32(0.8635496), np.float32(0.873253), np.float32(0.86261106), np.float32(0.901201), np.float32(0.8935401), np.float32(0.8612037), np.float32(0.82442594), np.float32(0.8214067), np.float32(0.8039026), np.float32(0.8071602), np.float32(0.7804727), np.float32(0.7691334), np.float32(0.80547637), np.float32(0.8142763), np.float32(0.7813401), np.float32(0.79042244), np.float32(0.79771155), np.float32(0.7915221), np.float32(0.7879791), np.float32(0.77729774), np.float32(0.8003258), np.float32(0.8009497), np.float32(0.8093381), np.float32(0.8135228), np.float32(0.83647966), np.float32(0.8374137), np.float32(0.84060246), np.float32(0.8435601), np.float32(0.8367749), np.float32(0.8388818), np.float32(0.83248925), np.float32(0.8294962), np.float32(0.8101435), np.float32(0.78116983), np.float32(0.75817764), np.float32(0.7307404), np.float32(0.6939411), np.float32(0.62361073), np.float32(0.6004467), np.float32(0.5707677), np.float32(0.57784003), np.float32(0.5707237), np.float32(0.5728025), np.float32(0.5567979), np.float32(0.5502784), np.float32(0.5415095), np.float32(0.53602237), np.float32(0.55970234), np.float32(0.56676286), np.float32(0.5623396), np.float32(0.5592711), np.float32(0.5600163), np.float32(0.558376), np.float32(0.55872333), np.float32(0.56237227), np.float32(0.55979323), np.float32(0.57464045), np.float32(0.5756154), np.float32(0.5735522), np.float32(0.5761884), np.float32(0.57124496), np.float32(0.57518494), np.float32(0.57189465), np.float32(0.57550764), np.float32(0.57973295), np.float32(0.57424855), np.float32(0.57289755), np.float32(0.57039446), np.float32(0.56678605), np.float32(0.5603498), np.float32(0.560235), np.float32(0.56801194), np.float32(0.5681937), np.float32(0.57031065), np.float32(0.5786624), np.float32(0.5865787), np.float32(0.58728987), np.float32(0.5883983), np.float32(0.5892346), np.float32(0.59236187), np.float32(0.5829055), np.float32(0.5893784), np.float32(0.5945352), np.float32(0.59251785), np.float32(0.5945875), np.float32(0.6009477), np.float32(0.60122013), np.float32(0.5957422), np.float32(0.5962116), np.float32(0.6010338), np.float32(0.59579825), np.float32(0.5924505), np.float32(0.5952065), np.float32(0.59416866), np.float32(0.5921145), np.float32(0.59658325), np.float32(0.59633994), np.float32(0.5881719), np.float32(0.59319395), np.float32(0.5896047), np.float32(0.59460264), np.float32(0.5936366), np.float32(0.5891727), np.float32(0.5751592), np.float32(0.58279514), np.float32(0.572377), np.float32(0.5724698), np.float32(0.5714732), np.float32(0.567431), np.float32(0.56740636), np.float32(0.5675833), np.float32(0.56630826), np.float32(0.5638557), np.float32(0.5655603), np.float32(0.56292915), np.float32(0.562317), np.float32(0.56188613), np.float32(0.5645501), np.float32(0.5687899), np.float32(0.56095606), np.float32(0.5715855), np.float32(0.57671845), np.float32(0.5871852), np.float32(0.5936454), np.float32(0.6048791), np.float32(0.6095252), np.float32(0.6080163), np.float32(0.61706525), np.float32(0.6219064), np.float32(0.6184392), np.float32(0.620479), np.float32(0.6246062), np.float32(0.6168873), np.float32(0.598761), np.float32(0.6006646), np.float32(0.6080859), np.float32(0.5979897), np.float32(0.5995194), np.float32(0.6091685), np.float32(0.6027899), np.float32(0.60124975), np.float32(0.6024495), np.float32(0.6138466), np.float32(0.62059265), np.float32(0.631916), np.float32(0.65654784), np.float32(0.6483207), np.float32(0.6435856), np.float32(0.6367477), np.float32(0.64243984), np.float32(0.63284254), np.float32(0.63124484), np.float32(0.63109946), np.float32(0.62455744), np.float32(0.60954416), np.float32(0.6063133), np.float32(0.59728646), np.float32(0.5901361), np.float32(0.59314996), np.float32(0.5896012), np.float32(0.5915452), np.float32(0.5901192), np.float32(0.58716536), np.float32(0.587088), np.float32(0.5872639), np.float32(0.58832544), np.float32(0.58838904), np.float32(0.58925575), np.float32(0.5853898), np.float32(0.58012927), np.float32(0.58217454), np.float32(0.58438885), np.float32(0.5824021), np.float32(0.5825131), np.float32(0.5832928), np.float32(0.5796536), np.float32(0.5777334), np.float32(0.57704115), np.float32(0.57748353), np.float32(0.5806902), np.float32(0.58261746), np.float32(0.5876648), np.float32(0.5922539), np.float32(0.588544), np.float32(0.58366066), np.float32(0.57910913), np.float32(0.5814951), np.float32(0.58506167), np.float32(0.57753074), np.float32(0.58366543), np.float32(0.5907624), np.float32(0.59761965), np.float32(0.6106096), np.float32(0.6334375), np.float32(0.6422441), np.float32(0.65361375), np.float32(0.6513998), np.float32(0.666432), np.float32(0.6575096), np.float32(0.6506837), np.float32(0.65743864), np.float32(0.64655167), np.float32(0.6619383), np.float32(0.670475), np.float32(0.69169235), np.float32(0.68815666), np.float32(0.6928599), np.float32(0.7397565), np.float32(0.73304427), np.float32(0.76167387), np.float32(0.7862791), np.float32(0.8153872), np.float32(0.82536227), np.float32(0.8526088), np.float32(0.8693387), np.float32(0.8847361), np.float32(0.9138544), np.float32(0.9212557), np.float32(0.9404145), np.float32(0.94478756), np.float32(0.9440421), np.float32(0.94943255), np.float32(0.95444906), np.float32(0.9561121), np.float32(0.9599174), np.float32(0.9617634), np.float32(0.96488345), np.float32(0.9679249), np.float32(0.97061074), np.float32(0.9705613), np.float32(0.97131616), np.float32(0.97138333), np.float32(0.9677943), np.float32(0.9680338), np.float32(0.9687358), np.float32(0.96892583), np.float32(0.9688364), np.float32(0.96384907), np.float32(0.9643658), np.float32(0.96234703), np.float32(0.96154106), np.float32(0.9540879), np.float32(0.9561071), np.float32(0.96286094), np.float32(0.9601486), np.float32(0.95596206), np.float32(0.9579669), np.float32(0.9528953), np.float32(0.9590773), np.float32(0.9675423), np.float32(0.9650195), np.float32(0.9628981), np.float32(0.9621292), np.float32(0.95104915), np.float32(0.95421207), np.float32(0.9488474), np.float32(0.94098485), np.float32(0.9342121), np.float32(0.92896813), np.float32(0.92495275), np.float32(0.9083381), np.float32(0.8998475), np.float32(0.8819002), np.float32(0.8774051), np.float32(0.8935556), np.float32(0.886568), np.float32(0.8743039), np.float32(0.88037366), np.float32(0.85046005), np.float32(0.8266576), np.float32(0.79898036), np.float32(0.7731041), np.float32(0.6884829), np.float32(0.7052742), np.float32(0.658522), np.float32(0.6095369), np.float32(0.5074893), np.float32(0.4329126), np.float32(0.38084778), np.float32(0.28366935), np.float32(0.21167587), np.float32(0.16512737), np.float32(0.18785489), np.float32(0.14316823), np.float32(0.17296629), np.float32(0.2674974), np.float32(0.36988136), np.float32(0.47415823), np.float32(0.4774695), np.float32(0.55895615), np.float32(0.56195307), np.float32(0.5824409), np.float32(0.708686), np.float32(0.78557354), np.float32(0.82312334), np.float32(0.8242162), np.float32(0.8526058), np.float32(0.87558335), np.float32(0.8696625), np.float32(0.90542835), np.float32(0.93529713), np.float32(0.94672424), np.float32(0.9510452), np.float32(0.9555033), np.float32(0.96215796), np.float32(0.96776295), np.float32(0.9731373), np.float32(0.975927), np.float32(0.9761162), np.float32(0.97593874), np.float32(0.9753922), np.float32(0.97344434), np.float32(0.96914655), np.float32(0.96515334), np.float32(0.95785755), np.float32(0.9415906), np.float32(0.91219), np.float32(0.9011901), np.float32(0.87932134), np.float32(0.8564706), np.float32(0.8437767), np.float32(0.800837), np.float32(0.7770824), np.float32(0.73236924), np.float32(0.6689727), np.float32(0.612577), np.float32(0.5362462), np.float32(0.5095532), np.float32(0.5366077), np.float32(0.4326304), np.float32(0.44138703), np.float32(0.5022342), np.float32(0.48454005), np.float32(0.42255652), np.float32(0.3651731), np.float32(0.36275983), np.float32(0.41109622), np.float32(0.47434473), np.float32(0.4375119), np.float32(0.5187706), np.float32(0.64737874), np.float32(0.61466664), np.float32(0.6410474), np.float32(0.68025535), np.float32(0.76101696), np.float32(0.7942762), np.float32(0.72901213), np.float32(0.61040944), np.float32(0.49470246), np.float32(0.5274789), np.float32(0.4278213), np.float32(0.503563), np.float32(0.42738354), np.float32(0.42231116), np.float32(0.3504331), np.float32(0.33826593), np.float32(0.33377716), np.float32(0.35852453), np.float32(0.4012194), np.float32(0.39112282), np.float32(0.4297867), np.float32(0.38923568), np.float32(0.39953926), np.float32(0.2836059), np.float32(0.26206604), np.float32(0.24438572), np.float32(0.23933797), np.float32(0.24634595), np.float32(0.24052896), np.float32(0.24256708), np.float32(0.24548168), np.float32(0.26404876), np.float32(0.26075557), np.float32(0.2645566), np.float32(0.28101778), np.float32(0.28653368), np.float32(0.32687137), np.float32(0.32800716), np.float32(0.34009716), np.float32(0.3374991), np.float32(0.34365237), np.float32(0.3338992), np.float32(0.3399821), np.float32(0.3489407), np.float32(0.3609993), np.float32(0.36091006), np.float32(0.3577793), np.float32(0.36206573), np.float32(0.36588165), np.float32(0.35618746), np.float32(0.365284), np.float32(0.39491287), np.float32(0.38449046), np.float32(0.39869162), np.float32(0.42950997), np.float32(0.46296299), np.float32(0.4997127), np.float32(0.5301111), np.float32(0.53186893), np.float32(0.5485143), np.float32(0.5897348), np.float32(0.6435153), np.float32(0.6680164), np.float32(0.6975718), np.float32(0.7259322), np.float32(0.7777977), np.float32(0.80385053), np.float32(0.8218118), np.float32(0.8404193), np.float32(0.8644881), np.float32(0.88610697), np.float32(0.8956795), np.float32(0.9067845), np.float32(0.92115414), np.float32(0.9373314), np.float32(0.94992316), np.float32(0.9609663), np.float32(0.9655316), np.float32(0.9689391), np.float32(0.9729072), np.float32(0.9742599), np.float32(0.97438127), np.float32(0.97488767), np.float32(0.97326547), np.float32(0.9749551), np.float32(0.97640276), np.float32(0.9762092), np.float32(0.9767443), np.float32(0.9776393), np.float32(0.97730166), np.float32(0.97702074), np.float32(0.97744703), np.float32(0.9770926), np.float32(0.9770872), np.float32(0.9767046), np.float32(0.9767984), np.float32(0.97735137), np.float32(0.97766376), np.float32(0.97789884), np.float32(0.9781892), np.float32(0.97748965), np.float32(0.9770379), np.float32(0.97486067), np.float32(0.9725008), np.float32(0.9710613), np.float32(0.97263926), np.float32(0.96393824), np.float32(0.95259136), np.float32(0.94771034), np.float32(0.935986), np.float32(0.9331278), np.float32(0.910584), np.float32(0.89333254), np.float32(0.88953334), np.float32(0.8756357), np.float32(0.8611145), np.float32(0.8412857), np.float32(0.80882305), np.float32(0.792459), np.float32(0.7799668), np.float32(0.7154168), np.float32(0.6580627), np.float32(0.6521413), np.float32(0.6118935), np.float32(0.5851485), np.float32(0.5844703), np.float32(0.5975181), np.float32(0.60844696), np.float32(0.614497), np.float32(0.61656), np.float32(0.64034206), np.float32(0.6886753), np.float32(0.62299657), np.float32(0.64212567), np.float32(0.6837173), np.float32(0.6601087), np.float32(0.72599375), np.float32(0.76956683)], 'MSYGRPPPDVEGMTSLKVDNLTYRTSPETLRRVFEKYGRVGDVYIPRDRYTKESRGFAFVRFLDKRDAEDAMDAMDGALLDGRELRVQMARYGRPPDSMYSRRGAAPRRYGGQIENSPTAMDLTLALSAVIFTLLAIVVATSLFGGSSPVADFAHARGYFAQRGLDEPGPKQNGHAPEEKEAAATTTTATMMKKKRTKKAAEEGDWCEISGSSHDHWDVVKSVLSEEAHPQLHNAEQETAAENSRSTTSSPSVPSPGSGNMSLEADSSSETEGAAESPEVNDNALKYVPGKSRSHHLQMMMSKEELEEEQRVQREQLAAIFQLLSDNKETFGETSEGDMEEQLRLYSI': [np.float32(0.96335375), np.float32(0.95401627), np.float32(0.9428074), np.float32(0.9379359), np.float32(0.933466), np.float32(0.90864784), np.float32(0.8368481), np.float32(0.81541073), np.float32(0.7610674), np.float32(0.6204909), np.float32(0.5699153), np.float32(0.50596195), np.float32(0.42143905), np.float32(0.37713915), np.float32(0.31052303), np.float32(0.30078238), np.float32(0.31407142), np.float32(0.29421675), np.float32(0.22801748), np.float32(0.21826133), np.float32(0.22401856), np.float32(0.19533059), np.float32(0.17213121), np.float32(0.16327131), np.float32(0.15678672), np.float32(0.12871544), np.float32(0.117419645), np.float32(0.12175661), np.float32(0.114962734), np.float32(0.11119386), np.float32(0.11817508), np.float32(0.11822618), np.float32(0.112973064), np.float32(0.10754001), np.float32(0.09883729), np.float32(0.1050299), np.float32(0.09900444), np.float32(0.10375588), np.float32(0.10358914), np.float32(0.10039146), np.float32(0.10017282), np.float32(0.1079356), np.float32(0.116525576), np.float32(0.122541875), np.float32(0.118327774), np.float32(0.12591128), np.float32(0.13217857), np.float32(0.114311054), np.float32(0.10112644), np.float32(0.099111296), np.float32(0.09345651), np.float32(0.08461123), np.float32(0.09012722), np.float32(0.09165611), np.float32(0.10335986), np.float32(0.10894285), np.float32(0.10442055), np.float32(0.12399065), np.float32(0.13747218), np.float32(0.1227432), np.float32(0.107319355), np.float32(0.110447116), np.float32(0.10944731), np.float32(0.110312246), np.float32(0.10803532), np.float32(0.10139408), np.float32(0.0981979), np.float32(0.097265854), np.float32(0.09406244), np.float32(0.106243975), np.float32(0.11429491), np.float32(0.1258809), np.float32(0.15012644), np.float32(0.14025907), np.float32(0.15104559), np.float32(0.15788522), np.float32(0.17074221), np.float32(0.17057882), np.float32(0.15608299), np.float32(0.16753764), np.float32(0.1780443), np.float32(0.1910576), np.float32(0.20630486), np.float32(0.2350109), np.float32(0.25549266), np.float32(0.2567117), np.float32(0.28899923), np.float32(0.31110904), np.float32(0.35122967), np.float32(0.3796947), np.float32(0.38799065), np.float32(0.42074022), np.float32(0.4583984), np.float32(0.4866448), np.float32(0.52884114), np.float32(0.5641375), np.float32(0.64947045), np.float32(0.69603544), np.float32(0.72284305), np.float32(0.73164076), np.float32(0.7767306), np.float32(0.8785842), np.float32(0.86733925), np.float32(0.8531747), np.float32(0.88936573), np.float32(0.8870737), np.float32(0.8864322), np.float32(0.901856), np.float32(0.9060586), np.float32(0.90512246), np.float32(0.9354145), np.float32(0.93593377), np.float32(0.94437593), np.float32(0.9534435), np.float32(0.94319886), np.float32(0.9424031), np.float32(0.9297337), np.float32(0.9145084), np.float32(0.91167885), np.float32(0.8694951), np.float32(0.8691618), np.float32(0.8456895), np.float32(0.78785455), np.float32(0.7896887), np.float32(0.7574519), np.float32(0.6252465), np.float32(0.64766115), np.float32(0.5367302), np.float32(0.4331417), np.float32(0.5302981), np.float32(0.5150037), np.float32(0.4929577), np.float32(0.516173), np.float32(0.5613614), np.float32(0.6244655), np.float32(0.5304826), np.float32(0.6242223), np.float32(0.61564606), np.float32(0.65483665), np.float32(0.65960073), np.float32(0.69588876), np.float32(0.7180297), np.float32(0.7290793), np.float32(0.7445119), np.float32(0.7525279), np.float32(0.77211034), np.float32(0.7829046), np.float32(0.79692423), np.float32(0.76371014), np.float32(0.76989317), np.float32(0.75274026), np.float32(0.7633377), np.float32(0.81334305), np.float32(0.85569996), np.float32(0.85163784), np.float32(0.87419176), np.float32(0.88680166), np.float32(0.87796694), np.float32(0.9147908), np.float32(0.92370534), np.float32(0.94321936), np.float32(0.9539873), np.float32(0.9611245), np.float32(0.96995103), np.float32(0.97471154), np.float32(0.9744947), np.float32(0.98024714), np.float32(0.9801246), np.float32(0.97962373), np.float32(0.98032045), np.float32(0.97934854), np.float32(0.9782088), np.float32(0.97889954), np.float32(0.97763455), np.float32(0.9779434), np.float32(0.9793927), np.float32(0.97992975), np.float32(0.97965115), np.float32(0.9767671), np.float32(0.97569466), np.float32(0.9761376), np.float32(0.97710127), np.float32(0.9747087), np.float32(0.9755961), np.float32(0.97503644), np.float32(0.9737386), np.float32(0.9735425), np.float32(0.97288585), np.float32(0.9713689), np.float32(0.9687274), np.float32(0.96776575), np.float32(0.9673986), np.float32(0.9651671), np.float32(0.95698935), np.float32(0.95594907), np.float32(0.950461), np.float32(0.9493118), np.float32(0.94261044), np.float32(0.9383903), np.float32(0.9400175), np.float32(0.93019485), np.float32(0.93049926), np.float32(0.9287042), np.float32(0.9252364), np.float32(0.9131217), np.float32(0.9069097), np.float32(0.891485), np.float32(0.85997766), np.float32(0.81658834), np.float32(0.81328124), np.float32(0.79511034), np.float32(0.7382471), np.float32(0.72723514), np.float32(0.68102014), np.float32(0.6789746), np.float32(0.6897797), np.float32(0.7059597), np.float32(0.7378783), np.float32(0.74745935), np.float32(0.7549121), np.float32(0.7472784), np.float32(0.7815724), np.float32(0.7857808), np.float32(0.79094565), np.float32(0.8144474), np.float32(0.8223759), np.float32(0.82333297), np.float32(0.8295683), np.float32(0.8462662), np.float32(0.8685911), np.float32(0.8739975), np.float32(0.8936372), np.float32(0.89886385), np.float32(0.9052949), np.float32(0.91918045), np.float32(0.93091446), np.float32(0.940828), np.float32(0.9468607), np.float32(0.94615763), np.float32(0.95260304), np.float32(0.95895505), np.float32(0.9647369), np.float32(0.9678014), np.float32(0.96865773), np.float32(0.97127646), np.float32(0.9738468), np.float32(0.9755415), np.float32(0.9779744), np.float32(0.97901124), np.float32(0.97947705), np.float32(0.9790455), np.float32(0.97928005), np.float32(0.9798282), np.float32(0.9800639), np.float32(0.9799479), np.float32(0.9795211), np.float32(0.98018104), np.float32(0.97991824), np.float32(0.98108083), np.float32(0.98119396), np.float32(0.98184603), np.float32(0.98153734), np.float32(0.9822146), np.float32(0.9826676), np.float32(0.98306364), np.float32(0.9829002), np.float32(0.98341066), np.float32(0.9835556), np.float32(0.9829705), np.float32(0.9829748), np.float32(0.9826073), np.float32(0.9821682), np.float32(0.981338), np.float32(0.980914), np.float32(0.98103863), np.float32(0.98000413), np.float32(0.97820204), np.float32(0.9752111), np.float32(0.9737969), np.float32(0.9730796), np.float32(0.9713983), np.float32(0.9699308), np.float32(0.964864), np.float32(0.9616182), np.float32(0.9533233), np.float32(0.9491986), np.float32(0.9432092), np.float32(0.93655336), np.float32(0.92623985), np.float32(0.918055), np.float32(0.9032483), np.float32(0.8920676), np.float32(0.8798371), np.float32(0.86033994), np.float32(0.8382825), np.float32(0.8148998), np.float32(0.79299), np.float32(0.7649985), np.float32(0.7434985), np.float32(0.7081708), np.float32(0.67820215), np.float32(0.65055764), np.float32(0.63181776), np.float32(0.6281907), np.float32(0.6000683), np.float32(0.51688105), np.float32(0.4847014), np.float32(0.43898132), np.float32(0.39878264), np.float32(0.35993674), np.float32(0.39611185), np.float32(0.40560934), np.float32(0.42391235), np.float32(0.42929816), np.float32(0.45625183), np.float32(0.46445793), np.float32(0.50599664), np.float32(0.5266977), np.float32(0.55849075), np.float32(0.5872202), np.float32(0.59944564), np.float32(0.6034197), np.float32(0.63439703), np.float32(0.661618), np.float32(0.71831757), np.float32(0.71757877), np.float32(0.72919536), np.float32(0.720898), np.float32(0.72789073), np.float32(0.7212392), np.float32(0.6626445), np.float32(0.65771097), np.float32(0.66320354), np.float32(0.6866983), np.float32(0.69325936), np.float32(0.6693961), np.float32(0.6377146), np.float32(0.66126984), np.float32(0.6803256), np.float32(0.68133587), np.float32(0.6744412), np.float32(0.87537205), np.float32(0.6715319), np.float32(0.67746055), np.float32(0.68053), np.float32(0.64664537), np.float32(0.6140024), np.float32(0.6085727)], 'MAVAVRTLQEQLEKAKESLKNVDENIRKLTGRDPNDVRPIQARLLALSGPGGGRGRGSLLLRRGFSDSGGGPPAKQRDLEGAVSRLGGERRTRRESRQESDPEDDDVKKPALQSSVVATSKERTRRDLIQDQNMDEKGKQRNRRIFGLLMGTLQKFKQESTVATERVIRQIFLDKLLPVFQ': [np.float32(0.59312433), np.float32(0.56423026), np.float32(0.6053018), np.float32(0.57300395), np.float32(0.60960793), np.float32(0.6089777), np.float32(0.603873), np.float32(0.5987), np.float32(0.5949943), np.float32(0.5847023), np.float32(0.55943024), np.float32(0.509767), np.float32(0.50012374), np.float32(0.45593652), np.float32(0.4254545), np.float32(0.4365262), np.float32(0.44992554), np.float32(0.43321148), np.float32(0.41556633), np.float32(0.411028), np.float32(0.41882098), np.float32(0.4135633), np.float32(0.40860245), np.float32(0.426473), np.float32(0.45641807), np.float32(0.426464), np.float32(0.44459644), np.float32(0.46805626), np.float32(0.46018645), np.float32(0.45319462), np.float32(0.47709486), np.float32(0.4927087), np.float32(0.51771307), np.float32(0.5746974), np.float32(0.59956056), np.float32(0.6566737), np.float32(0.6776383), np.float32(0.6927129), np.float32(0.73035353), np.float32(0.77896327), np.float32(0.7975259), np.float32(0.8121971), np.float32(0.8570648), np.float32(0.87920845), np.float32(0.88957566), np.float32(0.89693767), np.float32(0.89388156), np.float32(0.90079087), np.float32(0.90887487), np.float32(0.91666543), np.float32(0.9323361), np.float32(0.94260216), np.float32(0.9439327), np.float32(0.9446554), np.float32(0.9503811), np.float32(0.950428), np.float32(0.9594249), np.float32(0.962587), np.float32(0.9657543), np.float32(0.96902597), np.float32(0.9722447), np.float32(0.9754588), np.float32(0.9719866), np.float32(0.974259), np.float32(0.97392297), np.float32(0.97282606), np.float32(0.97381216), np.float32(0.9741029), np.float32(0.9741665), np.float32(0.97403574), np.float32(0.97539425), np.float32(0.97637695), np.float32(0.9778886), np.float32(0.97758454), np.float32(0.9775553), np.float32(0.9785519), np.float32(0.9793417), np.float32(0.9799605), np.float32(0.98159766), np.float32(0.98165417), np.float32(0.98130333), np.float32(0.98152345), np.float32(0.9809488), np.float32(0.9798584), np.float32(0.97897136), np.float32(0.97763306), np.float32(0.97775775), np.float32(0.9766356), np.float32(0.97703594), np.float32(0.9766593), np.float32(0.9768237), np.float32(0.9780092), np.float32(0.9770039), np.float32(0.97796905), np.float32(0.98006105), np.float32(0.9798797), np.float32(0.9805047), np.float32(0.9808605), np.float32(0.9817531), np.float32(0.98257565), np.float32(0.9833634), np.float32(0.983549), np.float32(0.9828833), np.float32(0.9820435), np.float32(0.98159057), np.float32(0.9800133), np.float32(0.97834444), np.float32(0.97739935), np.float32(0.9760909), np.float32(0.9744683), np.float32(0.9702977), np.float32(0.96376646), np.float32(0.96221834), np.float32(0.95736945), np.float32(0.9574737), np.float32(0.95217127), np.float32(0.9494221), np.float32(0.94266826), np.float32(0.93661535), np.float32(0.93076015), np.float32(0.92205995), np.float32(0.91851085), np.float32(0.912878), np.float32(0.912097), np.float32(0.90580565), np.float32(0.8976631), np.float32(0.8768313), np.float32(0.868515), np.float32(0.86427826), np.float32(0.8547407), np.float32(0.82625854), np.float32(0.8183729), np.float32(0.8105183), np.float32(0.7656148), np.float32(0.75024325), np.float32(0.7293853), np.float32(0.71435547), np.float32(0.6382192), np.float32(0.57576334), np.float32(0.5153157), np.float32(0.5016092), np.float32(0.487082), np.float32(0.50309575), np.float32(0.52475274), np.float32(0.5266318), np.float32(0.5437425), np.float32(0.6056159), np.float32(0.63641304), np.float32(0.6311704), np.float32(0.62262267), np.float32(0.6300863), np.float32(0.5896535), np.float32(0.52752215), np.float32(0.43553898), np.float32(0.42940447), np.float32(0.38682058), np.float32(0.35415754), np.float32(0.40134946), np.float32(0.39122796), np.float32(0.3628239), np.float32(0.34781125), np.float32(0.35822105), np.float32(0.38238654), np.float32(0.3940578), np.float32(0.41073653), np.float32(0.4649826), np.float32(0.46001503), np.float32(0.46071655), np.float32(0.46221903), np.float32(0.4756509), np.float32(0.46881008), np.float32(0.4455156), np.float32(0.48510802), np.float32(0.5365357), np.float32(0.5624802), np.float32(0.5657735), np.float32(0.56601256), np.float32(0.5982337), np.float32(0.55073124), np.float32(0.5192153), np.float32(0.5223666)], 'MPEQSQRIRTGPRSAAVPTTGHARLAAVQRVSAATGERRERLKIEKNVTEREPAQRIAPCVEQRRARHQPWSGISQTRQEPSRPEPVRSSASAAGTHATASSSGVNTPTNSAAERVQVAVRCRPLSVELLQTGGDAPVQAVRVNELLREVRVLQPTYLASAHLARSTNASALTAAAPGVPLPVSEADFDQVPPYAMRSFTFDKVFPMNAGQEHVYQSLVQPIVSDSILGYNCTIFAYGQTGTGKTYTMEGVLPGHTAEPGASGCSLPPTAGIILRAANQIFATLKDRSNDIEYTVRCSHLELYNEQLSDLLAVEGAAHPMRILQDPSKGGVFVSGLEEIVVRNEQEIMALLEKSSQRRRTAETSLNRYSSRSHAIFTITIHVREMTPDGEDLLRVGKLNLVDLAGSENIGRSGATHERAREAGSINQSLLTLGRVINALIEGQVHIPYRDSKLTRLLQESLGGRNKTAIVATISPAAADLEETLNTLDYAFRAKNIRNRPTLNQMLMKKTLIREYAEEIARLRLELEATRAKNGIFVPPELYAEMDEARRTHRDRIAALEQRIQDQAQERDVLERMLDESRDQLAQSQERQQVLEGELRARDAAMHQLQAHLHRLDAQQKESRFLLREQKRVEEQLASEALCLMNNLTQSLVDLDTLYAKLEERDRSHRAFYGHVRELETVCADTMHQIRSEIHQLEERIETHDHLIRDRFSQCLSSSMTSVPVCKADDAYEPGADKENMSVFASEPHLQPSTDALRDTPKRRHWSYPRKLTRSAPEHELLAAYRGLDVHPARSDGAVATIEAATTTLPTPDAGSDQGEAPTLPSDATFTHDRTPCDPSIDAIKTSTNTTATTACEQAPQRAETLDTIQTHDPSSRRQHRQTWPGTVPDASRVHRQPPTSASVVHRDRCSTPAHVT': [np.float32(0.97072923), np.float32(0.97350854), np.float32(0.9743396), np.float32(0.97476494), np.float32(0.9751075), np.float32(0.97520465), np.float32(0.97455615), np.float32(0.9734245), np.float32(0.9740966), np.float32(0.9723274), np.float32(0.97418875), np.float32(0.9731197), np.float32(0.97167945), np.float32(0.967693), np.float32(0.9673584), np.float32(0.9649423), np.float32(0.9596202), np.float32(0.960453), np.float32(0.96036077), np.float32(0.96083957), np.float32(0.9587802), np.float32(0.95578104), np.float32(0.9531521), np.float32(0.9507374), np.float32(0.94171524), np.float32(0.9343859), np.float32(0.93372136), np.float32(0.9293794), np.float32(0.92936146), np.float32(0.9202325), np.float32(0.91511613), np.float32(0.91719043), np.float32(0.9118042), np.float32(0.9083343), np.float32(0.89591426), np.float32(0.8962852), np.float32(0.89216524), np.float32(0.8873059), np.float32(0.8956651), np.float32(0.8959348), np.float32(0.8913787), np.float32(0.88369626), np.float32(0.88024795), np.float32(0.8878101), np.float32(0.8969302), np.float32(0.8987023), np.float32(0.8983923), np.float32(0.90004766), np.float32(0.90321815), np.float32(0.9108336), np.float32(0.90839684), np.float32(0.90506876), np.float32(0.9140332), np.float32(0.91775095), np.float32(0.9225144), np.float32(0.9225006), np.float32(0.92733455), np.float32(0.93397576), np.float32(0.93712616), np.float32(0.9426531), np.float32(0.94857174), np.float32(0.9465301), np.float32(0.94461584), np.float32(0.9470482), np.float32(0.9550694), np.float32(0.9580527), np.float32(0.9651568), np.float32(0.96548903), np.float32(0.9685717), np.float32(0.9699811), np.float32(0.97124535), np.float32(0.9719801), np.float32(0.9739941), np.float32(0.9745423), np.float32(0.97538143), np.float32(0.97569716), np.float32(0.97852844), np.float32(0.97819763), np.float32(0.9784032), np.float32(0.9783578), np.float32(0.9789811), np.float32(0.9808312), np.float32(0.9817895), np.float32(0.9819079), np.float32(0.9824002), np.float32(0.9829706), np.float32(0.982739), np.float32(0.9838578), np.float32(0.9831836), np.float32(0.98298), np.float32(0.98277885), np.float32(0.9825623), np.float32(0.98276836), np.float32(0.98325133), np.float32(0.98373955), np.float32(0.98349416), np.float32(0.98379135), np.float32(0.9836716), np.float32(0.9832877), np.float32(0.98268294), np.float32(0.98087764), np.float32(0.9794166), np.float32(0.9778346), np.float32(0.9742066), np.float32(0.9707091), np.float32(0.96548635), np.float32(0.9555257), np.float32(0.95031893), np.float32(0.938287), np.float32(0.9287731), np.float32(0.9070195), np.float32(0.8788554), np.float32(0.85310316), np.float32(0.80529356), np.float32(0.7659391), np.float32(0.6901449), np.float32(0.63483655), np.float32(0.5439082), np.float32(0.4747187), np.float32(0.42179948), np.float32(0.39386088), np.float32(0.35853848), np.float32(0.35063523), np.float32(0.35431927), np.float32(0.27958745), np.float32(0.24870478), np.float32(0.2057072), np.float32(0.19751565), np.float32(0.19081031), np.float32(0.16905876), np.float32(0.19113328), np.float32(0.15328349), np.float32(0.1751226), np.float32(0.15227687), np.float32(0.15019801), np.float32(0.13217798), np.float32(0.13723178), np.float32(0.1402497), np.float32(0.13264886), np.float32(0.14093062), np.float32(0.13945033), np.float32(0.13858864), np.float32(0.14244956), np.float32(0.13868959), np.float32(0.13540353), np.float32(0.12543207), np.float32(0.12259962), np.float32(0.10958595), np.float32(0.11304278), np.float32(0.10791769), np.float32(0.10870753), np.float32(0.10903071), np.float32(0.1115276), np.float32(0.13500886), np.float32(0.13686539), np.float32(0.16552308), np.float32(0.19526254), np.float32(0.1923032), np.float32(0.2217647), np.float32(0.2091855), np.float32(0.20191056), np.float32(0.23015554), np.float32(0.29767168), np.float32(0.285167), np.float32(0.32522947), np.float32(0.47967625), np.float32(0.65506494), np.float32(0.7957055), np.float32(0.84911764), np.float32(0.8465949), np.float32(0.92154557), np.float32(0.9095803), np.float32(0.93124276), np.float32(0.9034687), np.float32(0.909489), np.float32(0.9125205), np.float32(0.87836236), np.float32(0.9179005), np.float32(0.9181202), np.float32(0.9016528), np.float32(0.8905663), np.float32(0.86314344), np.float32(0.8403526), np.float32(0.70824575), np.float32(0.58095616), np.float32(0.5667144), np.float32(0.5201144), np.float32(0.41476676), np.float32(0.38262537), np.float32(0.22220767), np.float32(0.19533688), np.float32(0.20210849), np.float32(0.18918799), np.float32(0.18548973), np.float32(0.15835145), np.float32(0.13725245), np.float32(0.14070645), np.float32(0.12520967), np.float32(0.12730083), np.float32(0.10992309), np.float32(0.10869076), np.float32(0.10019212), np.float32(0.08069138), np.float32(0.077411935), np.float32(0.078572065), np.float32(0.06802961), np.float32(0.06642151), np.float32(0.066197686), np.float32(0.060876627), np.float32(0.05610523), np.float32(0.05289498), np.float32(0.05487051), np.float32(0.055299368), np.float32(0.05567715), np.float32(0.052432135), np.float32(0.052352197), np.float32(0.051521454), np.float32(0.052431032), np.float32(0.04727955), np.float32(0.047978975), np.float32(0.041078404), np.float32(0.036101993), np.float32(0.029444335), np.float32(0.023992885), np.float32(0.019392874), np.float32(0.01841535), np.float32(0.01912571), np.float32(0.019984223), np.float32(0.020649388), np.float32(0.022078738), np.float32(0.024917236), np.float32(0.025828034), np.float32(0.026226813), np.float32(0.026321357), np.float32(0.024806013), np.float32(0.025080277), np.float32(0.024001952), np.float32(0.024020225), np.float32(0.024581324), np.float32(0.024839308), np.float32(0.026929123), np.float32(0.031088313), np.float32(0.036253955), np.float32(0.039417136), np.float32(0.052255373), np.float32(0.06565522), np.float32(0.082831115), np.float32(0.096625105), np.float32(0.1130893), np.float32(0.14527775), np.float32(0.16899975), np.float32(0.16923277), np.float32(0.1803746), np.float32(0.17449166), np.float32(0.15638545), np.float32(0.1655375), np.float32(0.16651697), np.float32(0.18650347), np.float32(0.16145933), np.float32(0.18178073), np.float32(0.19097395), np.float32(0.15012614), np.float32(0.14723518), np.float32(0.13063394), np.float32(0.12916403), np.float32(0.11776204), np.float32(0.12186404), np.float32(0.10307505), np.float32(0.08179949), np.float32(0.0656377), np.float32(0.058253337), np.float32(0.054986294), np.float32(0.044805102), np.float32(0.04429655), np.float32(0.045786668), np.float32(0.048315722), np.float32(0.052717857), np.float32(0.055296574), np.float32(0.063190795), np.float32(0.059933294), np.float32(0.052820224), np.float32(0.04779632), np.float32(0.05017031), np.float32(0.04836086), np.float32(0.054193586), np.float32(0.056509722), np.float32(0.060034912), np.float32(0.060160924), np.float32(0.061891306), np.float32(0.07043905), np.float32(0.066315494), np.float32(0.06336454), np.float32(0.07020521), np.float32(0.08380643), np.float32(0.08334044), np.float32(0.07993774), np.float32(0.08555014), np.float32(0.07956326), np.float32(0.0738028), np.float32(0.0667878), np.float32(0.06394894), np.float32(0.057512686), np.float32(0.05347501), np.float32(0.055265896), np.float32(0.05494936), np.float32(0.059286766), np.float32(0.06384455), np.float32(0.07074057), np.float32(0.06879609), np.float32(0.07755304), np.float32(0.080818005), np.float32(0.08213249), np.float32(0.09400874), np.float32(0.096173875), np.float32(0.10909734), np.float32(0.137047), np.float32(0.16286607), np.float32(0.15690705), np.float32(0.15347216), np.float32(0.17093101), np.float32(0.18644612), np.float32(0.16156697), np.float32(0.17686477), np.float32(0.18993783), np.float32(0.15959854), np.float32(0.14143074), np.float32(0.14549111), np.float32(0.124178365), np.float32(0.101771094), np.float32(0.09812666), np.float32(0.12542365), np.float32(0.12603912), np.float32(0.12008471), np.float32(0.12087355), np.float32(0.10934723), np.float32(0.0907156), np.float32(0.076929055), np.float32(0.07673831), np.float32(0.070729226), np.float32(0.05688438), np.float32(0.056866433), np.float32(0.0583386), np.float32(0.060019627), np.float32(0.06574943), np.float32(0.07643681), np.float32(0.0888614), np.float32(0.09011256), np.float32(0.095246024), np.float32(0.1043606), np.float32(0.10774246), np.float32(0.114445515), np.float32(0.14410108), np.float32(0.17333685), np.float32(0.1887), np.float32(0.19430913), np.float32(0.24163125), np.float32(0.24546945), np.float32(0.22688232), np.float32(0.22674894), np.float32(0.23263448), np.float32(0.21840431), np.float32(0.21395159), np.float32(0.21248476), np.float32(0.22970052), np.float32(0.18799147), np.float32(0.15842843), np.float32(0.14908773), np.float32(0.13028158), np.float32(0.093274504), np.float32(0.07960892), np.float32(0.067472965), np.float32(0.05683542), np.float32(0.06324932), np.float32(0.069838114), np.float32(0.05889922), np.float32(0.05948302), np.float32(0.06762738), np.float32(0.07402611), np.float32(0.07440034), np.float32(0.06472492), np.float32(0.060296476), np.float32(0.061405994), np.float32(0.059037358), np.float32(0.059882782), np.float32(0.05338216), np.float32(0.05740734), np.float32(0.06181786), np.float32(0.061888758), np.float32(0.06764463), np.float32(0.06801687), np.float32(0.0786167), np.float32(0.08354086), np.float32(0.096105985), np.float32(0.09925246), np.float32(0.10924613), np.float32(0.11260105), np.float32(0.11846833), np.float32(0.12503867), np.float32(0.1304521), np.float32(0.13243158), np.float32(0.118381076), np.float32(0.121971294), np.float32(0.116500095), np.float32(0.12380075), np.float32(0.12985303), np.float32(0.15604982), np.float32(0.18048546), np.float32(0.18742132), np.float32(0.23033264), np.float32(0.2511734), np.float32(0.24390537), np.float32(0.2766263), np.float32(0.28429124), np.float32(0.29744762), np.float32(0.29857805), np.float32(0.31720552), np.float32(0.25038132), np.float32(0.21873987), np.float32(0.20109983), np.float32(0.19483274), np.float32(0.16177641), np.float32(0.14690615), np.float32(0.14932697), np.float32(0.12657253), np.float32(0.103706695), np.float32(0.089081824), np.float32(0.07976745), np.float32(0.06807443), np.float32(0.05722396), np.float32(0.059517357), np.float32(0.056806605), np.float32(0.05424963), np.float32(0.055782553), np.float32(0.055124555), np.float32(0.048395216), np.float32(0.05098612), np.float32(0.047494475), np.float32(0.057416447), np.float32(0.052782975), np.float32(0.058129843), np.float32(0.06162803), np.float32(0.059778452), np.float32(0.055003405), np.float32(0.05947691), np.float32(0.061467957), np.float32(0.05748053), np.float32(0.05502443), np.float32(0.07011487), np.float32(0.0795907), np.float32(0.074977), np.float32(0.087931454), np.float32(0.1100965), np.float32(0.12261541), np.float32(0.11891451), np.float32(0.12270096), np.float32(0.12582192), np.float32(0.1216618), np.float32(0.11792771), np.float32(0.122980155), np.float32(0.11313987), np.float32(0.11834355), np.float32(0.10359809), np.float32(0.10388904), np.float32(0.10570583), np.float32(0.09922271), np.float32(0.106367335), np.float32(0.11759624), np.float32(0.119895846), np.float32(0.12708516), np.float32(0.15016381), np.float32(0.14721076), np.float32(0.13642897), np.float32(0.12683935), np.float32(0.13338292), np.float32(0.13717696), np.float32(0.12170037), np.float32(0.112618014), np.float32(0.11716569), np.float32(0.097583555), np.float32(0.085141376), np.float32(0.090917975), np.float32(0.098779246), np.float32(0.102601364), np.float32(0.104003936), np.float32(0.100796886), np.float32(0.119777165), np.float32(0.12582423), np.float32(0.11815734), np.float32(0.12496044), np.float32(0.13726278), np.float32(0.13739723), np.float32(0.13846526), np.float32(0.1555221), np.float32(0.1503498), np.float32(0.13619179), np.float32(0.14710203), np.float32(0.17120647), np.float32(0.19197197), np.float32(0.19237188), np.float32(0.20331635), np.float32(0.1964559), np.float32(0.19790131), np.float32(0.2300213), np.float32(0.25019243), np.float32(0.21844646), np.float32(0.27246952), np.float32(0.25717962), np.float32(0.23683809), np.float32(0.27012902), np.float32(0.21551275), np.float32(0.21215743), np.float32(0.19533247), np.float32(0.1868399), np.float32(0.16447112), np.float32(0.15704618), np.float32(0.15386161), np.float32(0.14269921), np.float32(0.14506502), np.float32(0.15201017), np.float32(0.15354912), np.float32(0.18942113), np.float32(0.20149487), np.float32(0.23562457), np.float32(0.2945765), np.float32(0.30503675), np.float32(0.31691086), np.float32(0.32429433), np.float32(0.37051892), np.float32(0.39947245), np.float32(0.4105908), np.float32(0.43761107), np.float32(0.45020667), np.float32(0.4647832), np.float32(0.45157972), np.float32(0.48298943), np.float32(0.49966988), np.float32(0.49178782), np.float32(0.5261841), np.float32(0.5437595), np.float32(0.5651041), np.float32(0.56418455), np.float32(0.56966525), np.float32(0.5587225), np.float32(0.5521274), np.float32(0.5285688), np.float32(0.51147616), np.float32(0.51690733), np.float32(0.5153074), np.float32(0.5146802), np.float32(0.5125844), np.float32(0.5129447), np.float32(0.5179307), np.float32(0.5257287), np.float32(0.5369151), np.float32(0.5557695), np.float32(0.5547057), np.float32(0.55557626), np.float32(0.5543675), np.float32(0.56110615), np.float32(0.5608052), np.float32(0.5641539), np.float32(0.56366354), np.float32(0.5662096), np.float32(0.5668443), np.float32(0.5697734), np.float32(0.5717945), np.float32(0.57470816), np.float32(0.57629234), np.float32(0.57413775), np.float32(0.578945), np.float32(0.5845337), np.float32(0.59307164), np.float32(0.5983459), np.float32(0.5954992), np.float32(0.5980161), np.float32(0.5934181), np.float32(0.5905394), np.float32(0.5920066), np.float32(0.6039325), np.float32(0.60488397), np.float32(0.6026527), np.float32(0.60712296), np.float32(0.61001617), np.float32(0.6077289), np.float32(0.6107682), np.float32(0.6179192), np.float32(0.61324096), np.float32(0.61031944), np.float32(0.6133283), np.float32(0.6100545), np.float32(0.60562503), np.float32(0.61159575), np.float32(0.6114203), np.float32(0.60901856), np.float32(0.6105842), np.float32(0.61196446), np.float32(0.61258084), np.float32(0.6107191), np.float32(0.6078533), np.float32(0.6064925), np.float32(0.59430873), np.float32(0.59433365), np.float32(0.5942303), np.float32(0.5854831), np.float32(0.5801406), np.float32(0.58182675), np.float32(0.58127016), np.float32(0.575351), np.float32(0.57744974), np.float32(0.5817301), np.float32(0.58297175), np.float32(0.5879061), np.float32(0.59067637), np.float32(0.5918283), np.float32(0.5912003), np.float32(0.5916282), np.float32(0.5896723), np.float32(0.592167), np.float32(0.59232026), np.float32(0.5913043), np.float32(0.5891694), np.float32(0.5866998), np.float32(0.58660805), np.float32(0.5854772), np.float32(0.58100826), np.float32(0.5765642), np.float32(0.5761085), np.float32(0.57792217), np.float32(0.5700188), np.float32(0.5690677), np.float32(0.5728074), np.float32(0.57741904), np.float32(0.58151686), np.float32(0.5831888), np.float32(0.58368397), np.float32(0.583496), np.float32(0.58338106), np.float32(0.5883597), np.float32(0.5864625), np.float32(0.58373046), np.float32(0.58424544), np.float32(0.58699584), np.float32(0.5860462), np.float32(0.57590586), np.float32(0.57971156), np.float32(0.5751641), np.float32(0.569252), np.float32(0.56704885), np.float32(0.5651357), np.float32(0.57023925), np.float32(0.5682975), np.float32(0.56764877), np.float32(0.57064635), np.float32(0.5729132), np.float32(0.57975584), np.float32(0.5821561), np.float32(0.575967), np.float32(0.5714985), np.float32(0.57397646), np.float32(0.5635127), np.float32(0.5605772), np.float32(0.5519647), np.float32(0.5434646), np.float32(0.5138106), np.float32(0.505058), np.float32(0.48928568), np.float32(0.48293334), np.float32(0.4611152), np.float32(0.4711011), np.float32(0.4806833), np.float32(0.4823028), np.float32(0.48592213), np.float32(0.48609594), np.float32(0.51910913), np.float32(0.49815765), np.float32(0.43364882), np.float32(0.3756773), np.float32(0.33418646), np.float32(0.33703464), np.float32(0.3651418), np.float32(0.39387375), np.float32(0.3377319), np.float32(0.29686713), np.float32(0.30572304), np.float32(0.30003008), np.float32(0.2878639), np.float32(0.28494525), np.float32(0.28735635), np.float32(0.27581686), np.float32(0.26911724), np.float32(0.2983554), np.float32(0.32054448), np.float32(0.29667097), np.float32(0.31738237), np.float32(0.3516842), np.float32(0.34523806), np.float32(0.32957417), np.float32(0.35131866), np.float32(0.36870298), np.float32(0.339353), np.float32(0.3112593), np.float32(0.33323002), np.float32(0.31162363), np.float32(0.304774), np.float32(0.3210992), np.float32(0.35876474), np.float32(0.3492496), np.float32(0.3492858), np.float32(0.3802636), np.float32(0.42710802), np.float32(0.435208), np.float32(0.4504767), np.float32(0.5099014), np.float32(0.52643263), np.float32(0.5653455), np.float32(0.61855435), np.float32(0.6746386), np.float32(0.7124782), np.float32(0.74634653), np.float32(0.8084609), np.float32(0.84229106), np.float32(0.86662376), np.float32(0.906202), np.float32(0.9272549), np.float32(0.9375606), np.float32(0.9460719), np.float32(0.95483875), np.float32(0.9608843), np.float32(0.96375763), np.float32(0.9620088), np.float32(0.96468407), np.float32(0.96809155), np.float32(0.96912104), np.float32(0.9701754), np.float32(0.9702296), np.float32(0.9712086), np.float32(0.9731866), np.float32(0.97421086), np.float32(0.9739666), np.float32(0.97288144), np.float32(0.9742433), np.float32(0.9728707), np.float32(0.9733016), np.float32(0.97283834), np.float32(0.9722838), np.float32(0.9717928), np.float32(0.9708075), np.float32(0.9694309), np.float32(0.96801275), np.float32(0.96951073), np.float32(0.97006613), np.float32(0.97059196), np.float32(0.9698779), np.float32(0.96964633), np.float32(0.9671435), np.float32(0.96522516), np.float32(0.96528006), np.float32(0.9682092), np.float32(0.9685847), np.float32(0.9688345), np.float32(0.96793026), np.float32(0.96757185), np.float32(0.9647371), np.float32(0.96114576), np.float32(0.95179695), np.float32(0.9478685), np.float32(0.9480981), np.float32(0.94096565), np.float32(0.93665457), np.float32(0.9379141), np.float32(0.9368307), np.float32(0.942829), np.float32(0.94661975), np.float32(0.9330808), np.float32(0.92161846), np.float32(0.91074747), np.float32(0.89723146), np.float32(0.88328063), np.float32(0.8987832), np.float32(0.88892394), np.float32(0.89613855), np.float32(0.8966471), np.float32(0.8943903), np.float32(0.8999429), np.float32(0.90149033), np.float32(0.901244), np.float32(0.90051144), np.float32(0.91106963), np.float32(0.919942), np.float32(0.92972136), np.float32(0.92920405), np.float32(0.933408), np.float32(0.9425807), np.float32(0.9492713), np.float32(0.95395434), np.float32(0.95923346), np.float32(0.9630198), np.float32(0.9640069), np.float32(0.9659046), np.float32(0.9672858), np.float32(0.96980596), np.float32(0.97148174), np.float32(0.97149086), np.float32(0.9739387), np.float32(0.9743061), np.float32(0.9739569), np.float32(0.97457844), np.float32(0.9744616), np.float32(0.9758066), np.float32(0.9763535), np.float32(0.97719294), np.float32(0.9794033), np.float32(0.9795426), np.float32(0.9801664), np.float32(0.98111653), np.float32(0.98062354), np.float32(0.98019195), np.float32(0.98063517), np.float32(0.98041636), np.float32(0.98010683), np.float32(0.979817), np.float32(0.9791429), np.float32(0.9792914), np.float32(0.97939545), np.float32(0.9790452), np.float32(0.9784757), np.float32(0.97812325), np.float32(0.97753406), np.float32(0.97698146), np.float32(0.97639364), np.float32(0.97540617), np.float32(0.9746756), np.float32(0.9753954), np.float32(0.975781), np.float32(0.97445256), np.float32(0.97301394), np.float32(0.9735912), np.float32(0.97286314), np.float32(0.9722649), np.float32(0.9725404), np.float32(0.97264194), np.float32(0.970596), np.float32(0.9712404), np.float32(0.9706486), np.float32(0.9720559), np.float32(0.9729505), np.float32(0.9731107), np.float32(0.97429955), np.float32(0.97585773), np.float32(0.9770529), np.float32(0.9771516), np.float32(0.97802097), np.float32(0.9782307), np.float32(0.9775924), np.float32(0.9781845), np.float32(0.97853243), np.float32(0.97820354), np.float32(0.9782094), np.float32(0.9778007), np.float32(0.9781783), np.float32(0.97695893), np.float32(0.9770446), np.float32(0.97671276), np.float32(0.97627175), np.float32(0.9759563), np.float32(0.97589093), np.float32(0.97686815), np.float32(0.9774399), np.float32(0.9777566), np.float32(0.97815907), np.float32(0.97856677), np.float32(0.9792683), np.float32(0.97859997), np.float32(0.9784378), np.float32(0.9786072), np.float32(0.97778314), np.float32(0.9772446), np.float32(0.97745126), np.float32(0.97734696), np.float32(0.9775239), np.float32(0.9777158), np.float32(0.9780491), np.float32(0.97882766), np.float32(0.9787662), np.float32(0.9805675), np.float32(0.9799299), np.float32(0.9804379), np.float32(0.98146296), np.float32(0.980688), np.float32(0.97992814), np.float32(0.97986275), np.float32(0.98019457), np.float32(0.9791965), np.float32(0.9794932), np.float32(0.9799375), np.float32(0.9789531), np.float32(0.9790164), np.float32(0.9792875), np.float32(0.9784814), np.float32(0.97760254), np.float32(0.9770294), np.float32(0.9766201), np.float32(0.9769084), np.float32(0.9774171), np.float32(0.9773471), np.float32(0.9779791), np.float32(0.97810537), np.float32(0.9775128), np.float32(0.9768993), np.float32(0.97729117), np.float32(0.9768471), np.float32(0.97631437), np.float32(0.9753888), np.float32(0.9720248), np.float32(0.97256595), np.float32(0.9730911)], 'MGPISRGSRNRWDATPTPGRAEAVTPATGSRRNRWDETPTPGRLADSDATPVGGVTPGATPAGMAWDATPKLSGVATPTPKRQRSRWDETPATMGSSTPLPGATPTAFTPGITPVGGVDLATPTPGAINIRGAMTPEQYNLLRWEKDIEDRNRPLSDEELDAMFPQEGYKILEPPASYVPIRTPARKLLTTPTPMGTPLYSIPEENRGQQFDVPKEAPGGLPFMKPEDYQYFGALLNEEDEEELSPDEQKERKIMKLLLKVKNGTPPQRKTALRQLTDKAREFGAGPLFNRILPLLMSPTLEDQERHLLVKVIDRVLYKLDELVRPFVHKILVVIEPLLIDEDYYARVEGREIISNLSKAAGLATMIAAMRPDIDNIDEYVRNTTARAFSVVASALGIPALLPFLKAVCQSKKSWQARHTGIKIVQQIAILMGCAVLPHLRSLVEIIEHGLNDENQKVRTITALSLAALAEAAAPYGIESFDSVLKPLWKGIRSHRGKVLAAFLKAIGFIIPLMDAMYASYYTKEVMVILIREFQSPDEEMKKIVLKVVKQCVSTEGVEADYIRTEILPEFFRNFWVRRMALDRRNYRQLVDTTVEIANKVGVADIVGRIVEDLKDESEPYRRMVMETIEKVVANLGASDINPRLEENLIDGILYAFQEQTSDDANVMLNGFGAVVNALGQRVKPYLPQICGTIKWRLNNKSAKVRQQAADLISRIAVVMKQCQEEQLMGHLGVVLYEYLGEEYPEVLGSILGALKAIVNVIGMTKMTPPIKDLLPRLTPILKNRHEKVQENCIDLVGRIADRGAEFVPAREWMRICFELLEMLKAHKKGIRRATVNTFGYIAKAIGPQDVLATLLNNLKVQERQNRVCTTVAIAIVAETCSPFTVLPALMNEYRVPELNVQNGVLKSLSFLFEYIGEMGKDYIYAVTPLLEDALMDRDLVHRQTAASAVKHMALGVAGLGCEDALVHLLNYVWPNIFETSPHVINAVMEAIEGMRVALGPAAVLNYCLQGLFHPARKVREVYWKIYNSLYIGAQDGLVAAYPVLEDEGSNIFSRPELMMFV': [np.float32(0.97345984), np.float32(0.97629875), np.float32(0.97674984), np.float32(0.97793955), np.float32(0.9783447), np.float32(0.9797202), np.float32(0.97954524), np.float32(0.97888625), np.float32(0.9803929), np.float32(0.98029697), np.float32(0.97938937), np.float32(0.9795355), np.float32(0.9795471), np.float32(0.97903), np.float32(0.9791364), np.float32(0.97885305), np.float32(0.9796323), np.float32(0.97991097), np.float32(0.9797427), np.float32(0.9809998), np.float32(0.98162246), np.float32(0.9810259), np.float32(0.981205), np.float32(0.98114324), np.float32(0.9808142), np.float32(0.98105514), np.float32(0.9807359), np.float32(0.9805085), np.float32(0.98079556), np.float32(0.9809116), np.float32(0.98103034), np.float32(0.98157835), np.float32(0.9813586), np.float32(0.98161113), np.float32(0.9816797), np.float32(0.9815021), np.float32(0.9811467), np.float32(0.9812196), np.float32(0.9812588), np.float32(0.9806933), np.float32(0.9802946), np.float32(0.98028445), np.float32(0.9805325), np.float32(0.9804221), np.float32(0.9804559), np.float32(0.98110217), np.float32(0.9812247), np.float32(0.9813875), np.float32(0.9820579), np.float32(0.98255664), np.float32(0.9835724), np.float32(0.9839955), np.float32(0.98417157), np.float32(0.9842375), np.float32(0.9849915), np.float32(0.98484516), np.float32(0.98448145), np.float32(0.98388636), np.float32(0.9836744), np.float32(0.9842338), np.float32(0.9839215), np.float32(0.9834342), np.float32(0.98310834), np.float32(0.9836864), np.float32(0.9832395), np.float32(0.9831759), np.float32(0.98290366), np.float32(0.98248565), np.float32(0.98235875), np.float32(0.9823622), np.float32(0.98218805), np.float32(0.9819033), np.float32(0.98146194), np.float32(0.98154414), np.float32(0.9816975), np.float32(0.9822451), np.float32(0.98165935), np.float32(0.982255), np.float32(0.9818588), np.float32(0.9817722), np.float32(0.98162097), np.float32(0.9817106), np.float32(0.9818101), np.float32(0.9819941), np.float32(0.9817093), np.float32(0.98135895), np.float32(0.98176414), np.float32(0.9815859), np.float32(0.98194534), np.float32(0.9816108), np.float32(0.98180306), np.float32(0.9825357), np.float32(0.9827597), np.float32(0.98221475), np.float32(0.9822655), np.float32(0.9824044), np.float32(0.98289526), np.float32(0.98297274), np.float32(0.9823612), np.float32(0.9823522), np.float32(0.98261815), np.float32(0.9816799), np.float32(0.98167855), np.float32(0.98210174), np.float32(0.981988), np.float32(0.98243296), np.float32(0.9821669), np.float32(0.9816359), np.float32(0.98194593), np.float32(0.98048866), np.float32(0.9787991), np.float32(0.9787273), np.float32(0.9783492), np.float32(0.97938514), np.float32(0.9792092), np.float32(0.97793716), np.float32(0.979223), np.float32(0.9780117), np.float32(0.9748609), np.float32(0.974824), np.float32(0.972725), np.float32(0.97103363), np.float32(0.96581715), np.float32(0.9630776), np.float32(0.96073383), np.float32(0.9545516), np.float32(0.94945043), np.float32(0.94344234), np.float32(0.93464345), np.float32(0.92957354), np.float32(0.9183951), np.float32(0.90898293), np.float32(0.883817), np.float32(0.8451326), np.float32(0.82520723), np.float32(0.8196314), np.float32(0.77768373), np.float32(0.77648455), np.float32(0.7870464), np.float32(0.7779074), np.float32(0.77703506), np.float32(0.76444894), np.float32(0.7267084), np.float32(0.69554406), np.float32(0.65210027), np.float32(0.6235217), np.float32(0.62345445), np.float32(0.6346645), np.float32(0.6334361), np.float32(0.6683922), np.float32(0.6525509), np.float32(0.6895485), np.float32(0.7073519), np.float32(0.7228276), np.float32(0.7258927), np.float32(0.74229604), np.float32(0.75477546), np.float32(0.7503778), np.float32(0.767612), np.float32(0.79468715), np.float32(0.8142642), np.float32(0.826478), np.float32(0.8498882), np.float32(0.8602219), np.float32(0.8646026), np.float32(0.88685846), np.float32(0.8932176), np.float32(0.897637), np.float32(0.8868216), np.float32(0.89472985), np.float32(0.88974845), np.float32(0.89782894), np.float32(0.9263868), np.float32(0.9294812), np.float32(0.9310942), np.float32(0.9338419), np.float32(0.94624215), np.float32(0.9463423), np.float32(0.9431481), np.float32(0.94652957), np.float32(0.93643165), np.float32(0.94771445), np.float32(0.9428831), np.float32(0.95588166), np.float32(0.9527634), np.float32(0.95624155), np.float32(0.9556512), np.float32(0.95745105), np.float32(0.9649456), np.float32(0.96799815), np.float32(0.9694848), np.float32(0.9694894), np.float32(0.97132564), np.float32(0.9709672), np.float32(0.97214174), np.float32(0.9731144), np.float32(0.9695516), np.float32(0.9690916), np.float32(0.96813655), np.float32(0.9676243), np.float32(0.9694531), np.float32(0.9688797), np.float32(0.969448), np.float32(0.9699407), np.float32(0.9699543), np.float32(0.97081226), np.float32(0.9691547), np.float32(0.9701516), np.float32(0.97199875), np.float32(0.9723495), np.float32(0.9692481), np.float32(0.9673121), np.float32(0.9604588), np.float32(0.95603615), np.float32(0.954844), np.float32(0.95323217), np.float32(0.94631445), np.float32(0.9311759), np.float32(0.9082513), np.float32(0.8744681), np.float32(0.85418713), np.float32(0.81987506), np.float32(0.76577), np.float32(0.75083286), np.float32(0.7557758), np.float32(0.736735), np.float32(0.7358145), np.float32(0.74341565), np.float32(0.7423178), np.float32(0.69091743), np.float32(0.63994527), np.float32(0.62123215), np.float32(0.5811527), np.float32(0.51686734), np.float32(0.51575243), np.float32(0.46479112), np.float32(0.47674036), np.float32(0.5156907), np.float32(0.48438275), np.float32(0.41211042), np.float32(0.41502976), np.float32(0.39364448), np.float32(0.39036858), np.float32(0.3880799), np.float32(0.43599987), np.float32(0.43993157), np.float32(0.4251134), np.float32(0.38875636), np.float32(0.400286), np.float32(0.35665584), np.float32(0.32845393), np.float32(0.3260764), np.float32(0.31599215), np.float32(0.28973514), np.float32(0.25713482), np.float32(0.25431767), np.float32(0.26377), np.float32(0.27654606), np.float32(0.2589439), np.float32(0.25449324), np.float32(0.22151865), np.float32(0.19057502), np.float32(0.18509848), np.float32(0.19444914), np.float32(0.17573705), np.float32(0.16650261), np.float32(0.19237208), np.float32(0.19600585), np.float32(0.1892035), np.float32(0.2010426), np.float32(0.26078334), np.float32(0.25392497), np.float32(0.23393811), np.float32(0.24448805), np.float32(0.22612208), np.float32(0.20795155), np.float32(0.19917783), np.float32(0.17120647), np.float32(0.16035365), np.float32(0.15839003), np.float32(0.13434118), np.float32(0.12291835), np.float32(0.10924898), np.float32(0.102697685), np.float32(0.10032362), np.float32(0.097192064), np.float32(0.09170104), np.float32(0.09144949), np.float32(0.09911106), np.float32(0.099355824), np.float32(0.10736628), np.float32(0.119323336), np.float32(0.13321462), np.float32(0.11346862), np.float32(0.09919723), np.float32(0.10121056), np.float32(0.0987838), np.float32(0.08683199), np.float32(0.077142105), np.float32(0.077009864), np.float32(0.06685483), np.float32(0.06437341), np.float32(0.062233116), np.float32(0.06437185), np.float32(0.063317455), np.float32(0.060958166), np.float32(0.062226567), np.float32(0.06444736), np.float32(0.062086094), np.float32(0.06181271), np.float32(0.065052584), np.float32(0.05994216), np.float32(0.049112245), np.float32(0.052953884), np.float32(0.051490877), np.float32(0.04319381), np.float32(0.03879227), np.float32(0.03854309), np.float32(0.038977724), np.float32(0.034139037), np.float32(0.03263912), np.float32(0.033901367), np.float32(0.03533267), np.float32(0.030383274), np.float32(0.0334246), np.float32(0.03668822), np.float32(0.034928426), np.float32(0.032748617), np.float32(0.03619705), np.float32(0.04087545), np.float32(0.04157853), np.float32(0.043037083), np.float32(0.043949887), np.float32(0.04016701), np.float32(0.03489696), np.float32(0.041575994), np.float32(0.04589316), np.float32(0.046744768), np.float32(0.045690462), np.float32(0.050322667), np.float32(0.06211007), np.float32(0.060495093), np.float32(0.056196086), np.float32(0.06469224), np.float32(0.073760115), np.float32(0.069852), np.float32(0.07249605), np.float32(0.09075073), np.float32(0.08669111), np.float32(0.08595716), np.float32(0.089630276), np.float32(0.08502384), np.float32(0.08205759), np.float32(0.08002583), np.float32(0.06835495), np.float32(0.05593005), np.float32(0.05996409), np.float32(0.057921898), np.float32(0.051667865), np.float32(0.049460083), np.float32(0.054889616), np.float32(0.054750107), np.float32(0.05373579), np.float32(0.05825342), np.float32(0.0610762), np.float32(0.062359996), np.float32(0.07091656), np.float32(0.07485024), np.float32(0.07009618), np.float32(0.07388276), np.float32(0.07998631), np.float32(0.085247815), np.float32(0.0853604), np.float32(0.08498653), np.float32(0.09023678), np.float32(0.09341231), np.float32(0.08695767), np.float32(0.085174344), np.float32(0.08335351), np.float32(0.085213594), np.float32(0.077282466), np.float32(0.07338314), np.float32(0.07036081), np.float32(0.06842233), np.float32(0.062270563), np.float32(0.056291807), np.float32(0.05406612), np.float32(0.05106723), np.float32(0.049153917), np.float32(0.048978843), np.float32(0.04479093), np.float32(0.04182493), np.float32(0.039021157), np.float32(0.037382066), np.float32(0.03575808), np.float32(0.03381733), np.float32(0.03053139), np.float32(0.028251493), np.float32(0.03206272), np.float32(0.031551857), np.float32(0.036329918), np.float32(0.043830626), np.float32(0.048091643), np.float32(0.05088876), np.float32(0.058419634), np.float32(0.064412996), np.float32(0.06644577), np.float32(0.07472937), np.float32(0.075659305), np.float32(0.07596388), np.float32(0.07940095), np.float32(0.08015546), np.float32(0.08112902), np.float32(0.09537608), np.float32(0.10057026), np.float32(0.09957686), np.float32(0.08809657), np.float32(0.085148625), np.float32(0.07378326), np.float32(0.06780643), np.float32(0.065496564), np.float32(0.06314787), np.float32(0.05416271), np.float32(0.0491636), np.float32(0.039478127), np.float32(0.030064601), np.float32(0.028088799), np.float32(0.026661372), np.float32(0.021170247), np.float32(0.02085647), np.float32(0.019465156), np.float32(0.017152544), np.float32(0.016064284), np.float32(0.018529348), np.float32(0.019617803), np.float32(0.016184488), np.float32(0.018579416), np.float32(0.022006517), np.float32(0.022681622), np.float32(0.02427539), np.float32(0.03213733), np.float32(0.041426998), np.float32(0.0503928), np.float32(0.057368886), np.float32(0.06415085), np.float32(0.07109351), np.float32(0.07137515), np.float32(0.07602075), np.float32(0.08607761), np.float32(0.09345418), np.float32(0.092473865), np.float32(0.08862252), np.float32(0.096482776), np.float32(0.0873569), np.float32(0.09846013), np.float32(0.09637549), np.float32(0.11077219), np.float32(0.100189134), np.float32(0.09218811), np.float32(0.09591524), np.float32(0.08028512), np.float32(0.07311203), np.float32(0.07278752), np.float32(0.08533477), np.float32(0.071154445), np.float32(0.061653435), np.float32(0.05229288), np.float32(0.055020183), np.float32(0.048643105), np.float32(0.038717423), np.float32(0.041731175), np.float32(0.043601852), np.float32(0.04460232), np.float32(0.0457413), np.float32(0.05773627), np.float32(0.06279833), np.float32(0.062195938), np.float32(0.06759894), np.float32(0.08776904), np.float32(0.09657088), np.float32(0.10191291), np.float32(0.10561515), np.float32(0.12297059), np.float32(0.122516446), np.float32(0.12877846), np.float32(0.120904155), np.float32(0.13816848), np.float32(0.11770686), np.float32(0.10146628), np.float32(0.09578156), np.float32(0.09537779), np.float32(0.07118743), np.float32(0.06368963), np.float32(0.077116), np.float32(0.07375869), np.float32(0.059747986), np.float32(0.058968436), np.float32(0.0652236), np.float32(0.05543642), np.float32(0.04833983), np.float32(0.048400026), np.float32(0.0480179), np.float32(0.039709304), np.float32(0.036698796), np.float32(0.038251366), np.float32(0.032508165), np.float32(0.028182149), np.float32(0.022797292), np.float32(0.021994589), np.float32(0.02359768), np.float32(0.020045985), np.float32(0.020534463), np.float32(0.025538767), np.float32(0.027539475), np.float32(0.025504429), np.float32(0.025664799), np.float32(0.029371245), np.float32(0.025020262), np.float32(0.023232494), np.float32(0.023928218), np.float32(0.026089177), np.float32(0.027816113), np.float32(0.030349685), np.float32(0.038238466), np.float32(0.042430043), np.float32(0.04916555), np.float32(0.058159605), np.float32(0.062608995), np.float32(0.06783012), np.float32(0.0607497), np.float32(0.06168521), np.float32(0.068145856), np.float32(0.065636225), np.float32(0.055266146), np.float32(0.050782803), np.float32(0.056211185), np.float32(0.048974745), np.float32(0.04078443), np.float32(0.047688205), np.float32(0.05679756), np.float32(0.057454184), np.float32(0.062563114), np.float32(0.07842094), np.float32(0.09382), np.float32(0.098556876), np.float32(0.09652315), np.float32(0.099010624), np.float32(0.09366731), np.float32(0.08289937), np.float32(0.0839071), np.float32(0.08474918), np.float32(0.07013436), np.float32(0.06440448), np.float32(0.07352262), np.float32(0.08480788), np.float32(0.07322814), np.float32(0.070686005), np.float32(0.08341889), np.float32(0.09558116), np.float32(0.08582685), np.float32(0.08842634), np.float32(0.10628207), np.float32(0.10359868), np.float32(0.09891388), np.float32(0.10165588), np.float32(0.100432776), np.float32(0.095049), np.float32(0.09094642), np.float32(0.07582515), np.float32(0.06997322), np.float32(0.067637056), np.float32(0.06359337), np.float32(0.06625676), np.float32(0.06757484), np.float32(0.066818304), np.float32(0.067454144), np.float32(0.072331294), np.float32(0.07939493), np.float32(0.067641914), np.float32(0.06909776), np.float32(0.07928229), np.float32(0.08136305), np.float32(0.0763255), np.float32(0.08360302), np.float32(0.10361332), np.float32(0.09876136), np.float32(0.094454266), np.float32(0.10144607), np.float32(0.11443507), np.float32(0.11463069), np.float32(0.11112835), np.float32(0.10875139), np.float32(0.108038254), np.float32(0.11085595), np.float32(0.10325571), np.float32(0.09250525), np.float32(0.081798114), np.float32(0.0749447), np.float32(0.06609351), np.float32(0.064576305), np.float32(0.06641315), np.float32(0.063873194), np.float32(0.06403756), np.float32(0.07622942), np.float32(0.08908565), np.float32(0.10297502), np.float32(0.114283934), np.float32(0.12890503), np.float32(0.12960598), np.float32(0.12949456), np.float32(0.12978752), np.float32(0.1280474), np.float32(0.108412), np.float32(0.090972245), np.float32(0.08561507), np.float32(0.090847865), np.float32(0.083193004), np.float32(0.06803805), np.float32(0.077574156), np.float32(0.095812015), np.float32(0.08750823), np.float32(0.077437975), np.float32(0.09318004), np.float32(0.105625756), np.float32(0.09565798), np.float32(0.0975508), np.float32(0.108980946), np.float32(0.10843652), np.float32(0.106084615), np.float32(0.10242682), np.float32(0.094072096), np.float32(0.08999093), np.float32(0.08457469), np.float32(0.0860255), np.float32(0.08626366), np.float32(0.086267136), np.float32(0.09078108), np.float32(0.09613805), np.float32(0.09649008), np.float32(0.09503981), np.float32(0.09677081), np.float32(0.1041413), np.float32(0.09124892), np.float32(0.08529253), np.float32(0.09173125), np.float32(0.09262205), np.float32(0.08398432), np.float32(0.08905054), np.float32(0.10083571), np.float32(0.091785654), np.float32(0.093406826), np.float32(0.097646154), np.float32(0.0924495), np.float32(0.087972976), np.float32(0.09427556), np.float32(0.09020898), np.float32(0.08201304), np.float32(0.08438419), np.float32(0.09637785), np.float32(0.084645234), np.float32(0.07008144), np.float32(0.07316065), np.float32(0.0782066), np.float32(0.07179538), np.float32(0.067882255), np.float32(0.07807032), np.float32(0.10855509), np.float32(0.08436452), np.float32(0.08575463), np.float32(0.117678486), np.float32(0.1297885), np.float32(0.08594064), np.float32(0.07392285), np.float32(0.08101016), np.float32(0.06800431), np.float32(0.052886307), np.float32(0.052768324), np.float32(0.06341961), np.float32(0.055682726), np.float32(0.052142072), np.float32(0.058501627), np.float32(0.06103381), np.float32(0.051979493), np.float32(0.05673423), np.float32(0.062004738), np.float32(0.065372705), np.float32(0.0632025), np.float32(0.07577837), np.float32(0.087030105), np.float32(0.08820889), np.float32(0.09070685), np.float32(0.102541074), np.float32(0.11676449), np.float32(0.108056016), np.float32(0.10134647), np.float32(0.117232285), np.float32(0.11551639), np.float32(0.098243594), np.float32(0.09991195), np.float32(0.10404694), np.float32(0.09582954), np.float32(0.08135097), np.float32(0.08288065), np.float32(0.09508309), np.float32(0.083208494), np.float32(0.08174255), np.float32(0.09121648), np.float32(0.077713534), np.float32(0.06724247), np.float32(0.07714604), np.float32(0.08887086), np.float32(0.07816881), np.float32(0.07266125), np.float32(0.06788253), np.float32(0.06867438), np.float32(0.07026568), np.float32(0.05732016), np.float32(0.05538667), np.float32(0.053149737), np.float32(0.04787944), np.float32(0.04376318), np.float32(0.044839796), np.float32(0.04328001), np.float32(0.03848085), np.float32(0.041066676), np.float32(0.04257424), np.float32(0.044551216), np.float32(0.04576387), np.float32(0.050679147), np.float32(0.054758202), np.float32(0.061942864), np.float32(0.07187822), np.float32(0.07500112), np.float32(0.06973419), np.float32(0.070826694), np.float32(0.0686592), np.float32(0.057659663), np.float32(0.05505595), np.float32(0.050241787), np.float32(0.041888334), np.float32(0.039942928), np.float32(0.043379284), np.float32(0.03931402), np.float32(0.034976598), np.float32(0.039689787), np.float32(0.042721856), np.float32(0.039080217), np.float32(0.038325768), np.float32(0.044675324), np.float32(0.045455173), np.float32(0.041184474), np.float32(0.040980637), np.float32(0.043698844), np.float32(0.045585714), np.float32(0.042339243), np.float32(0.039948083), np.float32(0.044715688), np.float32(0.04476243), np.float32(0.041525356), np.float32(0.04450485), np.float32(0.052465454), np.float32(0.05826756), np.float32(0.057790536), np.float32(0.059737492), np.float32(0.069283724), np.float32(0.07374174), np.float32(0.07648436), np.float32(0.08512212), np.float32(0.08912463), np.float32(0.08193055), np.float32(0.085906744), np.float32(0.104252085), np.float32(0.110502675), np.float32(0.12047671), np.float32(0.12821238), np.float32(0.14057688), np.float32(0.1500177), np.float32(0.13580462), np.float32(0.11795027), np.float32(0.118463404), np.float32(0.11933235), np.float32(0.10475106), np.float32(0.094338804), np.float32(0.09944601), np.float32(0.089523174), np.float32(0.071390115), np.float32(0.07212766), np.float32(0.08250856), np.float32(0.07239861), np.float32(0.06795769), np.float32(0.08324062), np.float32(0.0946048), np.float32(0.08888695), np.float32(0.09038565), np.float32(0.111971796), np.float32(0.09827634), np.float32(0.08998214), np.float32(0.087297015), np.float32(0.08150262), np.float32(0.0801985), np.float32(0.07433818), np.float32(0.07225791), np.float32(0.066194825), np.float32(0.062881365), np.float32(0.055954505), np.float32(0.05266284), np.float32(0.05296161), np.float32(0.051369555), np.float32(0.049544152), np.float32(0.044204563), np.float32(0.049431633), np.float32(0.047856316), np.float32(0.046554115), np.float32(0.04948245), np.float32(0.049619887), np.float32(0.04660735), np.float32(0.049553283), np.float32(0.053562235), np.float32(0.050896436), np.float32(0.04872601), np.float32(0.05534076), np.float32(0.058414884), np.float32(0.061115544), np.float32(0.05602816), np.float32(0.055437874), np.float32(0.060877163), np.float32(0.07064804), np.float32(0.060185757), np.float32(0.063384235), np.float32(0.07312304), np.float32(0.06847952), np.float32(0.064897), np.float32(0.083797164), np.float32(0.09249085), np.float32(0.08269707), np.float32(0.087933235), np.float32(0.09754944), np.float32(0.08898013), np.float32(0.08632096), np.float32(0.07833366), np.float32(0.060522176), np.float32(0.05051025), np.float32(0.04689442), np.float32(0.044570733), np.float32(0.040408332), np.float32(0.040660847), np.float32(0.042785097), np.float32(0.041942615), np.float32(0.04682794), np.float32(0.047115915), np.float32(0.052246794), np.float32(0.059417956), np.float32(0.06715784), np.float32(0.071656846), np.float32(0.08623306), np.float32(0.09375858), np.float32(0.078179345), np.float32(0.07134258), np.float32(0.06679434), np.float32(0.06433712), np.float32(0.056520678), np.float32(0.0501795), np.float32(0.043501593), np.float32(0.04391699), np.float32(0.045616172), np.float32(0.04294681), np.float32(0.03987413), np.float32(0.04261246), np.float32(0.044951856), np.float32(0.0422022), np.float32(0.040760454), np.float32(0.042828012), np.float32(0.03912241), np.float32(0.039956845), np.float32(0.03327945), np.float32(0.027216673), np.float32(0.024360675), np.float32(0.022537218), np.float32(0.020320673), np.float32(0.018509647), np.float32(0.020804217), np.float32(0.025283428), np.float32(0.027584106), np.float32(0.030700188), np.float32(0.033841554), np.float32(0.04092733), np.float32(0.051143702), np.float32(0.054074764), np.float32(0.06745816), np.float32(0.07116245), np.float32(0.08195785), np.float32(0.089972965), np.float32(0.08937859), np.float32(0.08576873), np.float32(0.07929505), np.float32(0.08864353), np.float32(0.08592401), np.float32(0.07021892), np.float32(0.07304496), np.float32(0.07266157), np.float32(0.064388715), np.float32(0.054522905), np.float32(0.06270421), np.float32(0.064363115), np.float32(0.05615726), np.float32(0.051566713), np.float32(0.05978992), np.float32(0.054230787), np.float32(0.054333154), np.float32(0.05340828), np.float32(0.052760724), np.float32(0.051068515), np.float32(0.043179296), np.float32(0.044945437), np.float32(0.04162588), np.float32(0.03696386), np.float32(0.03378668), np.float32(0.037290834), np.float32(0.038918447), np.float32(0.033544015), np.float32(0.03669968), np.float32(0.044617053), np.float32(0.042748883), np.float32(0.044708457), np.float32(0.049461238), np.float32(0.056381524), np.float32(0.055707432), np.float32(0.068763986), np.float32(0.071798466), np.float32(0.069834374), np.float32(0.06344422), np.float32(0.07042029), np.float32(0.079190366), np.float32(0.07889947), np.float32(0.07053749), np.float32(0.071298465), np.float32(0.07921728), np.float32(0.07608523), np.float32(0.071778096), np.float32(0.082394436), np.float32(0.09248363), np.float32(0.07905365), np.float32(0.076795116), np.float32(0.087786466), np.float32(0.081549145), np.float32(0.07477004), np.float32(0.07800961), np.float32(0.085989356), np.float32(0.08555417), np.float32(0.07926634), np.float32(0.06964107), np.float32(0.064106934), np.float32(0.06573123), np.float32(0.05873356), np.float32(0.04936389), np.float32(0.045315526), np.float32(0.041208666), np.float32(0.03553727), np.float32(0.036487896), np.float32(0.037414346), np.float32(0.03503756), np.float32(0.035820413), np.float32(0.03720427), np.float32(0.03592109), np.float32(0.03560302), np.float32(0.03592028), np.float32(0.03661451), np.float32(0.041433893), np.float32(0.045113537), np.float32(0.04741593), np.float32(0.050526123), np.float32(0.052959327), np.float32(0.05167809), np.float32(0.047724158), np.float32(0.052444432), np.float32(0.050632887), np.float32(0.042245258), np.float32(0.045058485), np.float32(0.05463323), np.float32(0.05262941), np.float32(0.04954824), np.float32(0.061940596), np.float32(0.07263468), np.float32(0.06816704), np.float32(0.075211), np.float32(0.085385434), np.float32(0.11012351), np.float32(0.098271735), np.float32(0.10358467), np.float32(0.12827998), np.float32(0.1468467), np.float32(0.122679494), np.float32(0.115193285), np.float32(0.12529054), np.float32(0.11769478), np.float32(0.111017965), np.float32(0.12755872), np.float32(0.13821925), np.float32(0.11573073), np.float32(0.120992616), np.float32(0.04364917), np.float32(0.046458937), np.float32(0.045810997), np.float32(0.05135853), np.float32(0.056207214), np.float32(0.058092486), np.float32(0.061854906), np.float32(0.063187234), np.float32(0.05967292), np.float32(0.061058704), np.float32(0.056634184), np.float32(0.05142914), np.float32(0.048533257), np.float32(0.048362125), np.float32(0.043144025), np.float32(0.038933307), np.float32(0.04099807), np.float32(0.043550827), np.float32(0.042831637), np.float32(0.04240924), np.float32(0.047246795), np.float32(0.049554605), np.float32(0.04550234), np.float32(0.047637008), np.float32(0.054536056), np.float32(0.055315763), np.float32(0.05342856), np.float32(0.0564112), np.float32(0.059344467), np.float32(0.060448717), np.float32(0.059847645), np.float32(0.069876514), np.float32(0.06879479), np.float32(0.059193812), np.float32(0.06206678), np.float32(0.0866365), np.float32(0.10531035), np.float32(0.10394437), np.float32(0.12177227), np.float32(0.13767824), np.float32(0.13617462), np.float32(0.12776805), np.float32(0.123407036), np.float32(0.13004711), np.float32(0.13572355), np.float32(0.13969427), np.float32(0.13774647), np.float32(0.12400474), np.float32(0.11110094), np.float32(0.11944188), np.float32(0.11311739), np.float32(0.11579116), np.float32(0.12017978), np.float32(0.1120592), np.float32(0.1165397), np.float32(0.110463895), np.float32(0.11546932), np.float32(0.12948807), np.float32(0.12022133), np.float32(0.09056792), np.float32(0.08871882), np.float32(0.121121585)], 'ILLITDIVDTTKMSSLSKEEYLKRYLSPADAGEKPKKKRKKKVKTIQGKGFKIVDDDAMLEEPVDNDETEEEKPVIENLDVRTEEEKELDRYRRSKMWKAMGASEEDDDEDGVVSLASVKKKRKKEKKKRYDSDSDIDVPRKKVNESDSDLDVPRGNTMNKVRHDSDSDLDLPRGGDSRKKSNRHDSDSDIDVPRNKTTRQRRDNDDSDLDLPRNGRRNKNDSDSDLEVTRRTKSSRDNNDQRSKRNNEASKKHSKHSRSRHDSDSDISVERNTRHNNEKSIDKKKKGMIGGGAGGLTSVTDLRKEMEERKKQESELDKLATEYKNAKAVYREKGTGKRIDKEKEQKEKDEKAEKRRQKEEKYSRWGGGVKQAELKASAVADTIHESNKPLARYNDDEDLETMRRAEMRAEDPMAEYFARKKKKESGNKPDLPKYRGPAPAPNRFNIMPGYRWDGLDRSNGFEKKYYENISNKQALKDEFYKWSVGDM': [np.float32(0.9005767), np.float32(0.90815246), np.float32(0.9172907), np.float32(0.89468044), np.float32(0.9115383), np.float32(0.8939263), np.float32(0.87836015), np.float32(0.8383517), np.float32(0.7609011), np.float32(0.7856533), np.float32(0.6928394), np.float32(0.5742355), np.float32(0.5527162), np.float32(0.48678353), np.float32(0.44408596), np.float32(0.39541924), np.float32(0.39949405), np.float32(0.4067629), np.float32(0.40309352), np.float32(0.40792686), np.float32(0.40013137), np.float32(0.42814478), np.float32(0.4570766), np.float32(0.46096307), np.float32(0.557813), np.float32(0.6265491), np.float32(0.6686726), np.float32(0.72346634), np.float32(0.7867002), np.float32(0.8496291), np.float32(0.8908378), np.float32(0.8900035), np.float32(0.9100842), np.float32(0.9357065), np.float32(0.95056856), np.float32(0.9571926), np.float32(0.95896524), np.float32(0.96196544), np.float32(0.9633862), np.float32(0.9680885), np.float32(0.9676444), np.float32(0.969357), np.float32(0.9702635), np.float32(0.9695561), np.float32(0.969376), np.float32(0.9705995), np.float32(0.9671907), np.float32(0.9692458), np.float32(0.9700192), np.float32(0.96822774), np.float32(0.9661459), np.float32(0.96704304), np.float32(0.96454054), np.float32(0.9644231), np.float32(0.962428), np.float32(0.9647204), np.float32(0.96220833), np.float32(0.9599462), np.float32(0.9612258), np.float32(0.9643272), np.float32(0.9656034), np.float32(0.9643248), np.float32(0.9670961), np.float32(0.96409214), np.float32(0.9642057), np.float32(0.9635392), np.float32(0.9622532), np.float32(0.9609533), np.float32(0.959311), np.float32(0.95662147), np.float32(0.9543873), np.float32(0.9468145), np.float32(0.9453787), np.float32(0.9377752), np.float32(0.93354535), np.float32(0.93421936), np.float32(0.9317044), np.float32(0.9211156), np.float32(0.9103525), np.float32(0.8958574), np.float32(0.88655835), np.float32(0.88212866), np.float32(0.86701816), np.float32(0.8442281), np.float32(0.8175971), np.float32(0.8034647), np.float32(0.8227471), np.float32(0.82321185), np.float32(0.8412001), np.float32(0.83801097), np.float32(0.8095172), np.float32(0.7884927), np.float32(0.7865457), np.float32(0.8089093), np.float32(0.8357129), np.float32(0.84967816), np.float32(0.873046), np.float32(0.8834059), np.float32(0.8894637), np.float32(0.90564126), np.float32(0.9228893), np.float32(0.9307453), np.float32(0.94267), np.float32(0.9455862), np.float32(0.9541112), np.float32(0.958733), np.float32(0.9624471), np.float32(0.9662487), np.float32(0.9705712), np.float32(0.97381353), np.float32(0.97515905), np.float32(0.97765756), np.float32(0.9788911), np.float32(0.97969925), np.float32(0.9804198), np.float32(0.98119205), np.float32(0.98201823), np.float32(0.9819458), np.float32(0.9809498), np.float32(0.98046803), np.float32(0.9799106), np.float32(0.9783478), np.float32(0.9766242), np.float32(0.97382045), np.float32(0.97353995), np.float32(0.97070944), np.float32(0.97175795), np.float32(0.9721248), np.float32(0.9710069), np.float32(0.9745592), np.float32(0.9762725), np.float32(0.9763337), np.float32(0.97669035), np.float32(0.97596675), np.float32(0.97650117), np.float32(0.9757141), np.float32(0.9767469), np.float32(0.9759507), np.float32(0.9771863), np.float32(0.9779382), np.float32(0.9783679), np.float32(0.97843117), np.float32(0.97884655), np.float32(0.97948736), np.float32(0.97925216), np.float32(0.9798108), np.float32(0.97967666), np.float32(0.9804125), np.float32(0.980601), np.float32(0.98038596), np.float32(0.9808605), np.float32(0.98063445), np.float32(0.98077226), np.float32(0.98046726), np.float32(0.9798293), np.float32(0.9801184), np.float32(0.9797966), np.float32(0.98014724), np.float32(0.98038894), np.float32(0.98078716), np.float32(0.9810074), np.float32(0.98123163), np.float32(0.98192203), np.float32(0.9817324), np.float32(0.98130155), np.float32(0.98195684), np.float32(0.98203814), np.float32(0.9818164), np.float32(0.98218256), np.float32(0.9824823), np.float32(0.9824822), np.float32(0.98220855), np.float32(0.982502), np.float32(0.9823142), np.float32(0.98228216), np.float32(0.98188156), np.float32(0.98220277), np.float32(0.98186225), np.float32(0.98222995), np.float32(0.9819696), np.float32(0.98237914), np.float32(0.98278725), np.float32(0.9824165), np.float32(0.98270273), np.float32(0.98292094), np.float32(0.98289305), np.float32(0.9827308), np.float32(0.98218703), np.float32(0.98257416), np.float32(0.9823683), np.float32(0.98268443), np.float32(0.98237634), np.float32(0.9819328), np.float32(0.981447), np.float32(0.9815361), np.float32(0.981532), np.float32(0.98138523), np.float32(0.9812292), np.float32(0.98146844), np.float32(0.98152155), np.float32(0.9811897), np.float32(0.9815114), np.float32(0.98179203), np.float32(0.9816668), np.float32(0.98161894), np.float32(0.9820203), np.float32(0.98224074), np.float32(0.9825065), np.float32(0.9826811), np.float32(0.9826469), np.float32(0.98236036), np.float32(0.98217267), np.float32(0.98172504), np.float32(0.98147917), np.float32(0.98138237), np.float32(0.9816753), np.float32(0.9818886), np.float32(0.9811715), np.float32(0.981265), np.float32(0.9808657), np.float32(0.98146695), np.float32(0.9814709), np.float32(0.98176986), np.float32(0.98147386), np.float32(0.9813245), np.float32(0.981309), np.float32(0.98012286), np.float32(0.978945), np.float32(0.9793124), np.float32(0.97775126), np.float32(0.9769469), np.float32(0.97682095), np.float32(0.97533697), np.float32(0.9747308), np.float32(0.9746027), np.float32(0.97574866), np.float32(0.9751585), np.float32(0.9754057), np.float32(0.97374505), np.float32(0.9721948), np.float32(0.9723737), np.float32(0.9722846), np.float32(0.9728863), np.float32(0.97129613), np.float32(0.9713109), np.float32(0.9719856), np.float32(0.9709654), np.float32(0.97278845), np.float32(0.97230196), np.float32(0.97197366), np.float32(0.97275126), np.float32(0.9727289), np.float32(0.97123724), np.float32(0.9723803), np.float32(0.9719877), np.float32(0.97265255), np.float32(0.97405267), np.float32(0.97283924), np.float32(0.9727462), np.float32(0.9733802), np.float32(0.9732291), np.float32(0.97289026), np.float32(0.9729144), np.float32(0.9731112), np.float32(0.9726725), np.float32(0.97210276), np.float32(0.9704687), np.float32(0.97005963), np.float32(0.96880215), np.float32(0.9670215), np.float32(0.96794754), np.float32(0.9634866), np.float32(0.964319), np.float32(0.9636847), np.float32(0.9644474), np.float32(0.96490157), np.float32(0.96560484), np.float32(0.96702695), np.float32(0.9705803), np.float32(0.9690973), np.float32(0.9653635), np.float32(0.96676743), np.float32(0.96865875), np.float32(0.968366), np.float32(0.9663205), np.float32(0.96510756), np.float32(0.9629407), np.float32(0.96003836), np.float32(0.95698094), np.float32(0.9497615), np.float32(0.9402673), np.float32(0.9334848), np.float32(0.9235897), np.float32(0.92125964), np.float32(0.91590726), np.float32(0.9102818), np.float32(0.89994437), np.float32(0.88273746), np.float32(0.8564955), np.float32(0.84588665), np.float32(0.82850957), np.float32(0.7924773), np.float32(0.75642145), np.float32(0.72710705), np.float32(0.6973581), np.float32(0.66535664), np.float32(0.6279246), np.float32(0.6082476), np.float32(0.5968355), np.float32(0.5718929), np.float32(0.5575356), np.float32(0.5426509), np.float32(0.53213596), np.float32(0.52665305), np.float32(0.53616124), np.float32(0.5425655), np.float32(0.5511843), np.float32(0.54384774), np.float32(0.5369411), np.float32(0.5320139), np.float32(0.5366573), np.float32(0.5468857), np.float32(0.57809037), np.float32(0.57423013), np.float32(0.6141894), np.float32(0.6405249), np.float32(0.6597137), np.float32(0.67365825), np.float32(0.68435407), np.float32(0.69009775), np.float32(0.6920723), np.float32(0.68032503), np.float32(0.6803108), np.float32(0.66549474), np.float32(0.65838486), np.float32(0.65587074), np.float32(0.6541979), np.float32(0.6585849), np.float32(0.6484723), np.float32(0.67119193), np.float32(0.69008946), np.float32(0.6870119), np.float32(0.6847689), np.float32(0.70458764), np.float32(0.7154353), np.float32(0.70671), np.float32(0.70721143), np.float32(0.71827495), np.float32(0.702358), np.float32(0.6824999), np.float32(0.6661606), np.float32(0.6416196), np.float32(0.62528056), np.float32(0.64092827), np.float32(0.6384607), np.float32(0.64291525), np.float32(0.65747017), np.float32(0.66127336), np.float32(0.67577505), np.float32(0.6853552), np.float32(0.69030374), np.float32(0.69731975), np.float32(0.7061705), np.float32(0.7103267), np.float32(0.7117801), np.float32(0.720473), np.float32(0.7219544), np.float32(0.7088448), np.float32(0.71753716), np.float32(0.7202353), np.float32(0.7434759), np.float32(0.7572692), np.float32(0.752716), np.float32(0.7576041), np.float32(0.7659088), np.float32(0.77611715), np.float32(0.79022235), np.float32(0.79359436), np.float32(0.78206867), np.float32(0.7982409), np.float32(0.7933642), np.float32(0.8351939), np.float32(0.82882243), np.float32(0.8203429), np.float32(0.80979353), np.float32(0.8136173), np.float32(0.79918975), np.float32(0.7930112), np.float32(0.7784648), np.float32(0.7862805), np.float32(0.77530134), np.float32(0.7770467), np.float32(0.78572124), np.float32(0.7938461), np.float32(0.7880468), np.float32(0.7834499), np.float32(0.77255344), np.float32(0.74905056), np.float32(0.72688514), np.float32(0.7322009), np.float32(0.7225755), np.float32(0.72304356), np.float32(0.7248795), np.float32(0.7026752), np.float32(0.6984792), np.float32(0.7018552), np.float32(0.7136789), np.float32(0.7148084), np.float32(0.7208054), np.float32(0.70763874), np.float32(0.72438484), np.float32(0.7213888), np.float32(0.71854407), np.float32(0.7099885), np.float32(0.72126687), np.float32(0.75567055), np.float32(0.7950463), np.float32(0.8169903), np.float32(0.84820974), np.float32(0.8661422), np.float32(0.871123), np.float32(0.87591994), np.float32(0.8851008), np.float32(0.89309114), np.float32(0.90297294), np.float32(0.91483283), np.float32(0.9224151), np.float32(0.9212103), np.float32(0.92344666), np.float32(0.93430376), np.float32(0.9437136), np.float32(0.94870305), np.float32(0.948183), np.float32(0.94865155), np.float32(0.94928366), np.float32(0.94525266), np.float32(0.9295726), np.float32(0.93018097), np.float32(0.9247719), np.float32(0.9142884), np.float32(0.90430695), np.float32(0.88873905), np.float32(0.88152593), np.float32(0.86843437), np.float32(0.8520536), np.float32(0.8427771), np.float32(0.82232), np.float32(0.77245605), np.float32(0.738604), np.float32(0.71393394), np.float32(0.6789179), np.float32(0.6410277), np.float32(0.6003144), np.float32(0.58306867), np.float32(0.572822), np.float32(0.5868731), np.float32(0.6274754), np.float32(0.5898333), np.float32(0.57529294), np.float32(0.53762454), np.float32(0.52844167), np.float32(0.50662714), np.float32(0.48925027), np.float32(0.4496915), np.float32(0.4781524), np.float32(0.4870233), np.float32(0.4917685), np.float32(0.4896011), np.float32(0.49716905), np.float32(0.4556732), np.float32(0.44376567), np.float32(0.4581322), np.float32(0.4511355), np.float32(0.4680539), np.float32(0.47171947), np.float32(0.48847803), np.float32(0.52656853), np.float32(0.5486652), np.float32(0.56882536), np.float32(0.57561165), np.float32(0.56473935), np.float32(0.5730077), np.float32(0.56981796), np.float32(0.566437), np.float32(0.5887901), np.float32(0.5391382), np.float32(0.5732501), np.float32(0.61242026)], 'MAPIDLFEDVEEEKQCRSGERQQSNRKNDSDAFHYNEAYAQKFERQKRGEELMKLKDKYGSDYEPSESEEDFSSEDSDAEFITPEVDVAILKTLARIKKEDPKLYEQDGNVFEEEEAQNAAARAQKLKRDKTESTNRKKPMNLRDYHRKALLTNEGREFDEDEPLPENYEPTPAEEAEALRDETKRAFHSLVDDDNHDDNESTKSSDGIQDMLVLRDKEVEEIEEEDQEYQRFLIEQVGNDDIQTALQLNFGTSNDASEQTEEKRKVRHDDDEFLRAYVLGRGWIDKEAKKIPKYKELVEAGGQSKQAKSNLSGSNANVLGKTAICDEYDEEDEEFVEKAEEFETNYNFRFEDPNPTVTTHARDTGPSARRKDDSRKLGRDAVKARKDEEKRQRMEELERMKALKKDEVLKKLEIIRKNAGAEDCNLDDIDLDSDFDPESHDRRMQQVFDNDFYGKTDPDGKPVWDDDIEIDDILPDAAPVQEEINFEPGGDAYDPLAPGGKKLSKKMKRLAKAEKKRGVVQNMEPEKEEEGPDHTEEVDDLEGLSPEERKRKLLEALDEYHKLDCEDMIGDMPTRFHYTKTEATDWMTPEQILMATDAELNQVIGLKKLAPYRSTDSDRKLATRKKKLKELRKKLKTRKWGEAHSNNDNPQASTSQPVTHDQNESQQPPTKKRKGKKERQKLKEEQTASNQVADS': [np.float32(0.9437342), np.float32(0.93323565), np.float32(0.9462064), np.float32(0.93554914), np.float32(0.9221601), np.float32(0.92419565), np.float32(0.9244564), np.float32(0.9136068), np.float32(0.91825217), np.float32(0.90862274), np.float32(0.89721954), np.float32(0.9001597), np.float32(0.8894872), np.float32(0.86896306), np.float32(0.8457923), np.float32(0.8232675), np.float32(0.833722), np.float32(0.8351959), np.float32(0.82553226), np.float32(0.8248302), np.float32(0.81639063), np.float32(0.83746266), np.float32(0.84482294), np.float32(0.8418219), np.float32(0.835442), np.float32(0.84064484), np.float32(0.83506644), np.float32(0.83348745), np.float32(0.83180636), np.float32(0.8351439), np.float32(0.8316764), np.float32(0.82923627), np.float32(0.81669956), np.float32(0.80174935), np.float32(0.777138), np.float32(0.7615029), np.float32(0.74862856), np.float32(0.71088475), np.float32(0.6896179), np.float32(0.6746915), np.float32(0.66637444), np.float32(0.65133405), np.float32(0.6469533), np.float32(0.6052668), np.float32(0.61656404), np.float32(0.60770833), np.float32(0.6080501), np.float32(0.63104373), np.float32(0.649194), np.float32(0.6792912), np.float32(0.7349301), np.float32(0.76948804), np.float32(0.79469764), np.float32(0.818368), np.float32(0.82984585), np.float32(0.84636354), np.float32(0.8549684), np.float32(0.86372536), np.float32(0.87038106), np.float32(0.88547224), np.float32(0.8944166), np.float32(0.9017189), np.float32(0.9049416), np.float32(0.9123424), np.float32(0.9248431), np.float32(0.9358803), np.float32(0.94560504), np.float32(0.9564643), np.float32(0.9608298), np.float32(0.96350765), np.float32(0.96513665), np.float32(0.96154886), np.float32(0.95486116), np.float32(0.94831246), np.float32(0.9383114), np.float32(0.9282254), np.float32(0.91949064), np.float32(0.91256595), np.float32(0.90992945), np.float32(0.90030754), np.float32(0.89573187), np.float32(0.8835281), np.float32(0.86352086), np.float32(0.8255891), np.float32(0.80280465), np.float32(0.744788), np.float32(0.7230393), np.float32(0.69086397), np.float32(0.6250824), np.float32(0.57243514), np.float32(0.5545918), np.float32(0.5479339), np.float32(0.5354238), np.float32(0.53963196), np.float32(0.5331028), np.float32(0.57498145), np.float32(0.60905796), np.float32(0.6085022), np.float32(0.6353884), np.float32(0.6553588), np.float32(0.6755994), np.float32(0.71554226), np.float32(0.7541838), np.float32(0.7673509), np.float32(0.7726494), np.float32(0.7882823), np.float32(0.79408276), np.float32(0.79924357), np.float32(0.77912766), np.float32(0.748952), np.float32(0.72451437), np.float32(0.74129957), np.float32(0.7238386), np.float32(0.72263384), np.float32(0.7280395), np.float32(0.73936725), np.float32(0.7550053), np.float32(0.7673081), np.float32(0.76122236), np.float32(0.75995815), np.float32(0.7628836), np.float32(0.76467574), np.float32(0.7608929), np.float32(0.75964624), np.float32(0.75674707), np.float32(0.77171475), np.float32(0.7585577), np.float32(0.77259326), np.float32(0.77644765), np.float32(0.77569515), np.float32(0.79578656), np.float32(0.8019276), np.float32(0.83045894), np.float32(0.8368478), np.float32(0.85103935), np.float32(0.8470387), np.float32(0.85623044), np.float32(0.8577844), np.float32(0.8514967), np.float32(0.85896814), np.float32(0.8731829), np.float32(0.874632), np.float32(0.8774034), np.float32(0.8620277), np.float32(0.8667859), np.float32(0.87275094), np.float32(0.8804747), np.float32(0.90964997), np.float32(0.9142041), np.float32(0.9120489), np.float32(0.9051836), np.float32(0.9118103), np.float32(0.9115279), np.float32(0.9117283), np.float32(0.91277575), np.float32(0.91064155), np.float32(0.9096008), np.float32(0.9204842), np.float32(0.92522335), np.float32(0.9275422), np.float32(0.93336785), np.float32(0.9331066), np.float32(0.9317449), np.float32(0.9324924), np.float32(0.9330841), np.float32(0.9354326), np.float32(0.9370216), np.float32(0.93396944), np.float32(0.93784773), np.float32(0.93890697), np.float32(0.9340214), np.float32(0.9311656), np.float32(0.9208522), np.float32(0.90881807), np.float32(0.8964749), np.float32(0.8583179), np.float32(0.8346356), np.float32(0.8306856), np.float32(0.81783444), np.float32(0.80415416), np.float32(0.7909176), np.float32(0.7718735), np.float32(0.7775424), np.float32(0.7636045), np.float32(0.7643174), np.float32(0.787994), np.float32(0.82901), np.float32(0.8449536), np.float32(0.8796788), np.float32(0.90231025), np.float32(0.9044439), np.float32(0.9132736), np.float32(0.922353), np.float32(0.9302706), np.float32(0.942035), np.float32(0.9477744), np.float32(0.95175296), np.float32(0.9551423), np.float32(0.95692), np.float32(0.9589762), np.float32(0.9584955), np.float32(0.95008874), np.float32(0.9413124), np.float32(0.9348572), np.float32(0.92206186), np.float32(0.91005546), np.float32(0.9051405), np.float32(0.90103793), np.float32(0.89837945), np.float32(0.88923895), np.float32(0.8884595), np.float32(0.87713987), np.float32(0.86198795), np.float32(0.8488406), np.float32(0.82348293), np.float32(0.7447415), np.float32(0.6849753), np.float32(0.6469369), np.float32(0.58192366), np.float32(0.4877269), np.float32(0.49749756), np.float32(0.47735408), np.float32(0.46264863), np.float32(0.4268593), np.float32(0.43020558), np.float32(0.41694906), np.float32(0.4040296), np.float32(0.33339405), np.float32(0.29572722), np.float32(0.30014065), np.float32(0.2990723), np.float32(0.28424576), np.float32(0.31285754), np.float32(0.33132708), np.float32(0.29222226), np.float32(0.28605238), np.float32(0.26462978), np.float32(0.2665005), np.float32(0.26546204), np.float32(0.28695333), np.float32(0.3678875), np.float32(0.38269237), np.float32(0.41672644), np.float32(0.45277148), np.float32(0.44872904), np.float32(0.47723544), np.float32(0.50448036), np.float32(0.5521019), np.float32(0.5583669), np.float32(0.5767225), np.float32(0.5801861), np.float32(0.5997237), np.float32(0.62098956), np.float32(0.60220706), np.float32(0.6118909), np.float32(0.6079505), np.float32(0.61393964), np.float32(0.61631346), np.float32(0.66857857), np.float32(0.6730143), np.float32(0.6204718), np.float32(0.5988653), np.float32(0.55741984), np.float32(0.5311239), np.float32(0.49379894), np.float32(0.4826664), np.float32(0.4773082), np.float32(0.4602966), np.float32(0.4714143), np.float32(0.46771458), np.float32(0.38015878), np.float32(0.36142895), np.float32(0.3355646), np.float32(0.2553084), np.float32(0.24850063), np.float32(0.2523089), np.float32(0.24219461), np.float32(0.24455279), np.float32(0.23507932), np.float32(0.25550744), np.float32(0.23842001), np.float32(0.23831408), np.float32(0.27510384), np.float32(0.2541184), np.float32(0.23434076), np.float32(0.25729007), np.float32(0.2831663), np.float32(0.29073972), np.float32(0.33129886), np.float32(0.3321681), np.float32(0.36228845), np.float32(0.399831), np.float32(0.43813336), np.float32(0.4854978), np.float32(0.5187566), np.float32(0.5389396), np.float32(0.5751337), np.float32(0.640684), np.float32(0.69783527), np.float32(0.71094173), np.float32(0.7457446), np.float32(0.7753844), np.float32(0.7758757), np.float32(0.7912979), np.float32(0.8244598), np.float32(0.8267324), np.float32(0.83157456), np.float32(0.851557), np.float32(0.8729473), np.float32(0.86694837), np.float32(0.8915711), np.float32(0.90388453), np.float32(0.90997475), np.float32(0.9162831), np.float32(0.91984767), np.float32(0.9332424), np.float32(0.9321177), np.float32(0.92789274), np.float32(0.91914517), np.float32(0.90730613), np.float32(0.9175485), np.float32(0.9097041), np.float32(0.91777766), np.float32(0.9184661), np.float32(0.89422154), np.float32(0.8800212), np.float32(0.8689295), np.float32(0.87341386), np.float32(0.8688897), np.float32(0.8860899), np.float32(0.88756627), np.float32(0.8949913), np.float32(0.87953156), np.float32(0.8771591), np.float32(0.8520255), np.float32(0.85743654), np.float32(0.8566604), np.float32(0.84049016), np.float32(0.8452848), np.float32(0.8525949), np.float32(0.8452277), np.float32(0.8572083), np.float32(0.86664885), np.float32(0.8643043), np.float32(0.8743568), np.float32(0.8885875), np.float32(0.8921327), np.float32(0.89105725), np.float32(0.8946436), np.float32(0.9148017), np.float32(0.9107695), np.float32(0.9211955), np.float32(0.9375865), np.float32(0.9440111), np.float32(0.9462558), np.float32(0.95129037), np.float32(0.9573532), np.float32(0.9612936), np.float32(0.9636084), np.float32(0.9676725), np.float32(0.9683242), np.float32(0.9673237), np.float32(0.96510106), np.float32(0.9644712), np.float32(0.9607589), np.float32(0.9590185), np.float32(0.9560324), np.float32(0.9541351), np.float32(0.953608), np.float32(0.9501041), np.float32(0.9453854), np.float32(0.94309705), np.float32(0.9401816), np.float32(0.9321378), np.float32(0.9276712), np.float32(0.9171364), np.float32(0.91186947), np.float32(0.90242463), np.float32(0.8916834), np.float32(0.8796331), np.float32(0.8538114), np.float32(0.8364168), np.float32(0.8174059), np.float32(0.8053959), np.float32(0.78159726), np.float32(0.76245695), np.float32(0.73372155), np.float32(0.69897115), np.float32(0.6711287), np.float32(0.65033424), np.float32(0.62142175), np.float32(0.6239802), np.float32(0.57840496), np.float32(0.56206137), np.float32(0.5674967), np.float32(0.58208644), np.float32(0.5673597), np.float32(0.5554278), np.float32(0.55447125), np.float32(0.5445248), np.float32(0.5302585), np.float32(0.49391016), np.float32(0.5066089), np.float32(0.49036172), np.float32(0.4806283), np.float32(0.4763296), np.float32(0.5055561), np.float32(0.51462066), np.float32(0.5144861), np.float32(0.5343769), np.float32(0.5471666), np.float32(0.5719465), np.float32(0.6124188), np.float32(0.63540906), np.float32(0.66471153), np.float32(0.67173815), np.float32(0.70281905), np.float32(0.72344935), np.float32(0.7465725), np.float32(0.76982886), np.float32(0.790329), np.float32(0.81483793), np.float32(0.8231445), np.float32(0.8422196), np.float32(0.86458355), np.float32(0.8760446), np.float32(0.88826597), np.float32(0.90953434), np.float32(0.91613597), np.float32(0.92459226), np.float32(0.9334633), np.float32(0.9365275), np.float32(0.94374883), np.float32(0.9494439), np.float32(0.9522029), np.float32(0.95229256), np.float32(0.95098704), np.float32(0.9503192), np.float32(0.9475102), np.float32(0.94395614), np.float32(0.9405779), np.float32(0.94170475), np.float32(0.93938893), np.float32(0.9384376), np.float32(0.9361216), np.float32(0.93435675), np.float32(0.93642545), np.float32(0.9338512), np.float32(0.93732995), np.float32(0.9319785), np.float32(0.936415), np.float32(0.93949497), np.float32(0.94746536), np.float32(0.9503495), np.float32(0.9491919), np.float32(0.94890213), np.float32(0.9516441), np.float32(0.95048255), np.float32(0.9508279), np.float32(0.9471844), np.float32(0.9381643), np.float32(0.9445589), np.float32(0.9542749), np.float32(0.9527967), np.float32(0.9587291), np.float32(0.9624734), np.float32(0.9618443), np.float32(0.960348), np.float32(0.9616244), np.float32(0.96136594), np.float32(0.957848), np.float32(0.9650312), np.float32(0.96444803), np.float32(0.9649155), np.float32(0.9636758), np.float32(0.96318585), np.float32(0.965336), np.float32(0.9643383), np.float32(0.9658857), np.float32(0.96530914), np.float32(0.9644296), np.float32(0.96526116), np.float32(0.96379364), np.float32(0.9647187), np.float32(0.96545523), np.float32(0.96661836), np.float32(0.96403515), np.float32(0.9658413), np.float32(0.96645623), np.float32(0.96450394), np.float32(0.9641329), np.float32(0.9642855), np.float32(0.957843), np.float32(0.9500309), np.float32(0.9471352), np.float32(0.9476163), np.float32(0.94246006), np.float32(0.9373405), np.float32(0.9371156), np.float32(0.9354895), np.float32(0.9302715), np.float32(0.93089646), np.float32(0.92047143), np.float32(0.9043898), np.float32(0.89436555), np.float32(0.8983262), np.float32(0.90500313), np.float32(0.9104523), np.float32(0.9192764), np.float32(0.91359526), np.float32(0.91799366), np.float32(0.92544967), np.float32(0.93068105), np.float32(0.9410692), np.float32(0.9435769), np.float32(0.9478877), np.float32(0.94760114), np.float32(0.95280796), np.float32(0.9533924), np.float32(0.959444), np.float32(0.95960104), np.float32(0.9582384), np.float32(0.960722), np.float32(0.9638388), np.float32(0.9670327), np.float32(0.9654837), np.float32(0.9695518), np.float32(0.9727577), np.float32(0.97361314), np.float32(0.9735773), np.float32(0.9732703), np.float32(0.9729878), np.float32(0.9726882), np.float32(0.96955204), np.float32(0.9663203), np.float32(0.9608934), np.float32(0.9596778), np.float32(0.94958615), np.float32(0.9376524), np.float32(0.93055767), np.float32(0.9268795), np.float32(0.9156934), np.float32(0.8885168), np.float32(0.863652), np.float32(0.8456254), np.float32(0.81545985), np.float32(0.76125574), np.float32(0.70209944), np.float32(0.67411506), np.float32(0.59036213), np.float32(0.5250946), np.float32(0.48334226), np.float32(0.4399177), np.float32(0.4138336), np.float32(0.34818268), np.float32(0.28384554), np.float32(0.27875754), np.float32(0.22522667), np.float32(0.23976195), np.float32(0.23799033), np.float32(0.23245414), np.float32(0.24532154), np.float32(0.26607904), np.float32(0.27641615), np.float32(0.2572907), np.float32(0.2319197), np.float32(0.23982628), np.float32(0.230776), np.float32(0.21758467), np.float32(0.2187032), np.float32(0.24574357), np.float32(0.31079835), np.float32(0.31966454), np.float32(0.31526268), np.float32(0.36763227), np.float32(0.41395125), np.float32(0.39821833), np.float32(0.35956967), np.float32(0.36823773), np.float32(0.38543093), np.float32(0.32957208), np.float32(0.3049861), np.float32(0.3011927), np.float32(0.3372984), np.float32(0.27901462), np.float32(0.23513103), np.float32(0.25056538), np.float32(0.2514363), np.float32(0.23410496), np.float32(0.22900562), np.float32(0.22978728), np.float32(0.23767295), np.float32(0.25867888), np.float32(0.27387092), np.float32(0.2467125), np.float32(0.21348035), np.float32(0.21978118), np.float32(0.21947299), np.float32(0.24890931), np.float32(0.21537314), np.float32(0.24244972), np.float32(0.26013178), np.float32(0.30514896), np.float32(0.30990392), np.float32(0.33212665), np.float32(0.34368843), np.float32(0.3847302), np.float32(0.36725378), np.float32(0.4056468), np.float32(0.40318325), np.float32(0.4170542), np.float32(0.3843), np.float32(0.4015149), np.float32(0.44085008), np.float32(0.4270499), np.float32(0.4404669), np.float32(0.46618918), np.float32(0.48629725), np.float32(0.53306043), np.float32(0.5305485), np.float32(0.48689598), np.float32(0.48742893), np.float32(0.5180426), np.float32(0.5435529), np.float32(0.53801185), np.float32(0.5423684), np.float32(0.5377741), np.float32(0.5795526), np.float32(0.550062), np.float32(0.59434026), np.float32(0.60725385), np.float32(0.59676445), np.float32(0.6251409), np.float32(0.64990145), np.float32(0.6815129), np.float32(0.7005837), np.float32(0.7393313), np.float32(0.787094), np.float32(0.8061471), np.float32(0.81753576), np.float32(0.83439445), np.float32(0.8514457), np.float32(0.8570607), np.float32(0.86664635), np.float32(0.8839899), np.float32(0.89920723), np.float32(0.9097015), np.float32(0.91935414), np.float32(0.9288247), np.float32(0.94264776), np.float32(0.9502758), np.float32(0.9611073), np.float32(0.96628565), np.float32(0.96979594), np.float32(0.9744634), np.float32(0.9770965), np.float32(0.97947603), np.float32(0.98101586), np.float32(0.9823455), np.float32(0.9824922), np.float32(0.98235875), np.float32(0.9825686), np.float32(0.9831125), np.float32(0.9833017), np.float32(0.98187125), np.float32(0.98170656), np.float32(0.98209536), np.float32(0.9805683), np.float32(0.97975576), np.float32(0.97823036), np.float32(0.97640204), np.float32(0.9749137), np.float32(0.97331244), np.float32(0.970974), np.float32(0.96687436), np.float32(0.96471125), np.float32(0.96061444), np.float32(0.95450413), np.float32(0.9505268), np.float32(0.95260054), np.float32(0.952965), np.float32(0.9521245), np.float32(0.9497888), np.float32(0.9508374), np.float32(0.9425975), np.float32(0.93786365), np.float32(0.9391703), np.float32(0.9343919), np.float32(0.9427049), np.float32(0.9383187), np.float32(0.9399827), np.float32(0.9507086), np.float32(0.9525536), np.float32(0.9564762), np.float32(0.95617604), np.float32(0.95298946)], 'MLDGRVPDSKNSSFKAFYKIYATETTRVGERMPGKREVEESDSEDLYREEGNKRLHISSSDERGLLQTIEKKRLDFYSEKVCSVTLSTIDVYSCLTCGKYLQGRNEGSPAFKHSIEDLHRLFMHMRTFKTYILPENRPFRNAEVLDQIRYGFKPTYGRLQVADFPQDCEDLNGQPYLNGFVGLHNISNNGSSNVILLMLAHIKPVRDLFLLNDDLLERADPFINKLALLIRHIWSPNLFRRHVSPHEFLQYVATHLAQPSSMKAYSDPRNFMLFVINRMLKSSCGEVRKTLTDNIQGTVTIRTTKIVPVPNDDGSAIKFVLDTRTAKSTDVMFWMLSLDLPPRPLFKDGKSANSLPQVKLEELMGKFDGTVEQHLKESVKLNKVSRCPRYLVLHLKRFEPGKFPVQERNQTVVEFGQELEFRSVKFRLLMNVVHEATKPAKNQEVPILDEISNWKIQIRNDKDDTWFELDEGNVRKREKELLFLNETYLQVWERVAAA': [np.float32(0.9337395), np.float32(0.8679471), np.float32(0.8368384), np.float32(0.7833372), np.float32(0.7890044), np.float32(0.7879526), np.float32(0.75243324), np.float32(0.72250074), np.float32(0.72454727), np.float32(0.684898), np.float32(0.5776216), np.float32(0.52390146), np.float32(0.50519973), np.float32(0.46917516), np.float32(0.4706777), np.float32(0.44275966), np.float32(0.4475953), np.float32(0.39564133), np.float32(0.39578068), np.float32(0.4045597), np.float32(0.40519884), np.float32(0.4440722), np.float32(0.47345823), np.float32(0.42034346), np.float32(0.45292962), np.float32(0.49445447), np.float32(0.5329934), np.float32(0.5332542), np.float32(0.5809841), np.float32(0.6594614), np.float32(0.6902651), np.float32(0.6992579), np.float32(0.7541652), np.float32(0.7957622), np.float32(0.7951357), np.float32(0.771726), np.float32(0.7728588), np.float32(0.80681497), np.float32(0.8355359), np.float32(0.82621), np.float32(0.85977894), np.float32(0.9018774), np.float32(0.9088779), np.float32(0.88071847), np.float32(0.8925847), np.float32(0.8556239), np.float32(0.80458176), np.float32(0.7903035), np.float32(0.77499324), np.float32(0.7272957), np.float32(0.6846964), np.float32(0.71253806), np.float32(0.6835208), np.float32(0.6750017), np.float32(0.6837954), np.float32(0.6697329), np.float32(0.61049885), np.float32(0.55736107), np.float32(0.5152687), np.float32(0.5300479), np.float32(0.49791446), np.float32(0.48058096), np.float32(0.44749898), np.float32(0.44015798), np.float32(0.3951996), np.float32(0.33390206), np.float32(0.31763613), np.float32(0.3080029), np.float32(0.2962311), np.float32(0.2521607), np.float32(0.21539384), np.float32(0.21789104), np.float32(0.20243387), np.float32(0.18655035), np.float32(0.16944909), np.float32(0.15584369), np.float32(0.15869035), np.float32(0.15513009), np.float32(0.15076308), np.float32(0.13542798), np.float32(0.12374463), np.float32(0.12649174), np.float32(0.10018722), np.float32(0.07934219), np.float32(0.07167105), np.float32(0.06895424), np.float32(0.06789208), np.float32(0.071807966), np.float32(0.064353794), np.float32(0.059640616), np.float32(0.06276356), np.float32(0.06254822), np.float32(0.05925569), np.float32(0.060166184), np.float32(0.07398603), np.float32(0.0804862), np.float32(0.07967225), np.float32(0.079929836), np.float32(0.09319857), np.float32(0.08645618), np.float32(0.09155503), np.float32(0.09920021), np.float32(0.09294271), np.float32(0.094013244), np.float32(0.10311714), np.float32(0.099136434), np.float32(0.09343729), np.float32(0.09557321), np.float32(0.1027889), np.float32(0.108186975), np.float32(0.102853015), np.float32(0.093501516), np.float32(0.09525798), np.float32(0.090369545), np.float32(0.08354254), np.float32(0.0794796), np.float32(0.06462646), np.float32(0.056307226), np.float32(0.04955531), np.float32(0.044074867), np.float32(0.04031763), np.float32(0.035017185), np.float32(0.03635393), np.float32(0.041294314), np.float32(0.03964178), np.float32(0.0400544), np.float32(0.04523722), np.float32(0.048461966), np.float32(0.049488224), np.float32(0.05135837), np.float32(0.058728114), np.float32(0.066604145), np.float32(0.0611632), np.float32(0.06499755), np.float32(0.07522399), np.float32(0.074686244), np.float32(0.072126836), np.float32(0.081734285), np.float32(0.078155376), np.float32(0.07876009), np.float32(0.081939496), np.float32(0.08441017), np.float32(0.085566126), np.float32(0.09059355), np.float32(0.10182171), np.float32(0.11121217), np.float32(0.11838311), np.float32(0.10755215), np.float32(0.09964872), np.float32(0.09152678), np.float32(0.08797049), np.float32(0.09784595), np.float32(0.08615722), np.float32(0.08606493), np.float32(0.09019847), np.float32(0.08069222), np.float32(0.08265501), np.float32(0.09606525), np.float32(0.104449935), np.float32(0.096579134), np.float32(0.120275006), np.float32(0.12241728), np.float32(0.12532023), np.float32(0.1256499), np.float32(0.13584262), np.float32(0.12884234), np.float32(0.124454685), np.float32(0.11283494), np.float32(0.10337162), np.float32(0.092700556), np.float32(0.083094314), np.float32(0.08547845), np.float32(0.08671949), np.float32(0.08308038), np.float32(0.07864177), np.float32(0.07628597), np.float32(0.08362681), np.float32(0.09071054), np.float32(0.08868697), np.float32(0.0798206), np.float32(0.08559206), np.float32(0.07037412), np.float32(0.04721438), np.float32(0.036607075), np.float32(0.028231699), np.float32(0.02417156), np.float32(0.020825643), np.float32(0.018156651), np.float32(0.016802158), np.float32(0.017713908), np.float32(0.01564329), np.float32(0.01674438), np.float32(0.016931359), np.float32(0.01641523), np.float32(0.017192058), np.float32(0.01786396), np.float32(0.017045142), np.float32(0.01593505), np.float32(0.01684024), np.float32(0.015676476), np.float32(0.014131612), np.float32(0.013921212), np.float32(0.01477495), np.float32(0.014514516), np.float32(0.015617955), np.float32(0.019159982), np.float32(0.023286393), np.float32(0.025342116), np.float32(0.029664813), np.float32(0.03459014), np.float32(0.036401853), np.float32(0.039922044), np.float32(0.045133363), np.float32(0.046799615), np.float32(0.045777917), np.float32(0.042376157), np.float32(0.041010503), np.float32(0.040109623), np.float32(0.0348434), np.float32(0.03424518), np.float32(0.03702191), np.float32(0.03491314), np.float32(0.03483463), np.float32(0.035404786), np.float32(0.037465297), np.float32(0.03764208), np.float32(0.032626085), np.float32(0.032232996), np.float32(0.0362183), np.float32(0.035037518), np.float32(0.033357546), np.float32(0.03574823), np.float32(0.032198112), np.float32(0.026755013), np.float32(0.031681076), np.float32(0.036633007), np.float32(0.03285896), np.float32(0.029151607), np.float32(0.035756856), np.float32(0.03694132), np.float32(0.031538326), np.float32(0.033852793), np.float32(0.039854765), np.float32(0.038153976), np.float32(0.03905304), np.float32(0.045849707), np.float32(0.051770605), np.float32(0.053919047), np.float32(0.05770228), np.float32(0.059702147), np.float32(0.06388396), np.float32(0.07447232), np.float32(0.07488826), np.float32(0.06858503), np.float32(0.068634495), np.float32(0.07247791), np.float32(0.07469459), np.float32(0.077981226), np.float32(0.07233834), np.float32(0.063162655), np.float32(0.06281977), np.float32(0.06447471), np.float32(0.060857844), np.float32(0.058282617), np.float32(0.057071835), np.float32(0.056074813), np.float32(0.05371767), np.float32(0.05106812), np.float32(0.051426604), np.float32(0.054244876), np.float32(0.052502483), np.float32(0.0524584), np.float32(0.047653336), np.float32(0.04803133), np.float32(0.052487113), np.float32(0.048149314), np.float32(0.049381882), np.float32(0.05631172), np.float32(0.05596163), np.float32(0.053310893), np.float32(0.051500626), np.float32(0.05386109), np.float32(0.05932124), np.float32(0.06330112), np.float32(0.079551406), np.float32(0.08759703), np.float32(0.093799524), np.float32(0.10732431), np.float32(0.120292254), np.float32(0.12498391), np.float32(0.13007009), np.float32(0.13876833), np.float32(0.16244464), np.float32(0.15419284), np.float32(0.14628014), np.float32(0.14327401), np.float32(0.14873493), np.float32(0.13696682), np.float32(0.12765735), np.float32(0.15213801), np.float32(0.16555141), np.float32(0.16012324), np.float32(0.15460409), np.float32(0.15980612), np.float32(0.15575056), np.float32(0.12446168), np.float32(0.12481458), np.float32(0.115409285), np.float32(0.09211458), np.float32(0.07981708), np.float32(0.075811796), np.float32(0.07387702), np.float32(0.07382462), np.float32(0.07710906), np.float32(0.07483409), np.float32(0.085435204), np.float32(0.08458989), np.float32(0.07591307), np.float32(0.076979965), np.float32(0.07251062), np.float32(0.065245055), np.float32(0.06526163), np.float32(0.05822482), np.float32(0.051405594), np.float32(0.044224553), np.float32(0.041023836), np.float32(0.03551127), np.float32(0.036086977), np.float32(0.035762366), np.float32(0.04006474), np.float32(0.041636895), np.float32(0.045016646), np.float32(0.050445054), np.float32(0.05431881), np.float32(0.0561084), np.float32(0.06528364), np.float32(0.06745321), np.float32(0.07244844), np.float32(0.07884375), np.float32(0.077614635), np.float32(0.08701592), np.float32(0.1100802), np.float32(0.11461082), np.float32(0.12670158), np.float32(0.14881706), np.float32(0.16815679), np.float32(0.18419273), np.float32(0.21251343), np.float32(0.19068001), np.float32(0.18197492), np.float32(0.20273021), np.float32(0.1677796), np.float32(0.17904986), np.float32(0.19107276), np.float32(0.20413947), np.float32(0.18454553), np.float32(0.18935204), np.float32(0.19178419), np.float32(0.17575824), np.float32(0.15137725), np.float32(0.14653394), np.float32(0.15673226), np.float32(0.15074696), np.float32(0.13515945), np.float32(0.14580648), np.float32(0.13711739), np.float32(0.12862505), np.float32(0.12956129), np.float32(0.14458019), np.float32(0.13344786), np.float32(0.14006528), np.float32(0.14214605), np.float32(0.13905095), np.float32(0.13859262), np.float32(0.13980876), np.float32(0.13303952), np.float32(0.1293985), np.float32(0.12983337), np.float32(0.11352293), np.float32(0.11219375), np.float32(0.09849426), np.float32(0.086605586), np.float32(0.0833814), np.float32(0.07611096), np.float32(0.07434982), np.float32(0.07484174), np.float32(0.07988899), np.float32(0.0906531), np.float32(0.090945765), np.float32(0.08916904), np.float32(0.098762445), np.float32(0.098661944), np.float32(0.091774404), np.float32(0.09478107), np.float32(0.101801045), np.float32(0.10198902), np.float32(0.11462303), np.float32(0.12212181), np.float32(0.12535311), np.float32(0.13871539), np.float32(0.15120047), np.float32(0.16284807), np.float32(0.18939397), np.float32(0.21732956), np.float32(0.22346897), np.float32(0.26394796), np.float32(0.28322726), np.float32(0.27695286), np.float32(0.26485077), np.float32(0.22392583), np.float32(0.23382679), np.float32(0.21548186), np.float32(0.19103563), np.float32(0.16734362), np.float32(0.13884272), np.float32(0.1480982), np.float32(0.13599248), np.float32(0.1211043), np.float32(0.097810306), np.float32(0.08404016), np.float32(0.074269764), np.float32(0.06398665), np.float32(0.06340398), np.float32(0.071715474), np.float32(0.07187848), np.float32(0.07844003), np.float32(0.0881711), np.float32(0.099100955), np.float32(0.1117709), np.float32(0.12714554), np.float32(0.14851832), np.float32(0.1939515), np.float32(0.20854247), np.float32(0.219913), np.float32(0.23164156), np.float32(0.24778092), np.float32(0.2562624), np.float32(0.25467446), np.float32(0.28516993), np.float32(0.27481288), np.float32(0.2737067), np.float32(0.32219818), np.float32(0.31875658), np.float32(0.36042506), np.float32(0.33989394), np.float32(0.34487125), np.float32(0.28976053), np.float32(0.27914682), np.float32(0.27729395), np.float32(0.29833454), np.float32(0.27609906), np.float32(0.27935308), np.float32(0.2791377), np.float32(0.26084659), np.float32(0.24303338), np.float32(0.23305532), np.float32(0.22015451), np.float32(0.22946557), np.float32(0.22369951), np.float32(0.2399701), np.float32(0.26038772), np.float32(0.26756775), np.float32(0.2400062), np.float32(0.27634358), np.float32(0.2809871), np.float32(0.27786624), np.float32(0.2914206), np.float32(0.3139699), np.float32(0.3361464), np.float32(0.30072573), np.float32(0.30783737), np.float32(0.30819693), np.float32(0.27981246), np.float32(0.26544353), np.float32(0.26267633), np.float32(0.21494348), np.float32(0.18446402), np.float32(0.1616748), np.float32(0.17768514), np.float32(0.17119227), np.float32(0.16312146), np.float32(0.17326252), np.float32(0.18987995), np.float32(0.18740846), np.float32(0.19140774), np.float32(0.20268019), np.float32(0.23193407), np.float32(0.2079952), np.float32(0.21095982), np.float32(0.233493), np.float32(0.23239137), np.float32(0.23218396), np.float32(0.23393837), np.float32(0.24750355), np.float32(0.24786153), np.float32(0.0032099814), np.float32(0.0023943367), np.float32(0.0023719335)], 'MKEVKSERERGSRRRHRDGDVAMPAAAVVVKQERLSPEAAPAAHRRPDFSGGSPSPPAGEPGRPGHRSSRARGTSRMKEVKSERERGSRRRHRDGDVAMPAAAVVVKQERLSPEAAPAAHRRPDFSGGSPSPPAGAPGRPGHRSSRARGTSRSPAKKKNKSSGRSKSPRSKRSRSPHHSAVKVKEASRLRFSEREDHPRRAREDRQHREASSQEHRRGRNSDRVRHRGHSRQRKSSGERPGSGPPQGRERDSQSLQAQEEEREFYNARRREHRQKSEGSGSGNGAQELVHRPGGNNKDKEVPVKEKPSFELSGALLEDTNTFRGVVIKYSEPPEARIPKKRWRLYPFKNDEVLPVMYIHRQSAYLLGRHRRIADIPIDHPSCSKQHAVFQYRLVEYTRADGTVGRRVKPYIIDLGSGNGTFLNNKRIEPQRYYELKEKDVLKFGFSSREYVLLHESSDTSELDKKEDDDDYEEEETLANLERQIYAFEGSYLEDTQMYGNIIRGWDRYLTNQKNSNSKNDRRNRKFKEAERLFSKSSVTSAAAVSALAGVQDQLIEKREPGSGTESDTSPDFHNQENEPSQEDPEDLDGSVQGVKPQKAASSTSSGSHHSSHKKRKNKNRHRSVAGTPPPQLR': [np.float32(0.9539525), np.float32(0.9521329), np.float32(0.9502607), np.float32(0.9479767), np.float32(0.94102633), np.float32(0.9444508), np.float32(0.94131), np.float32(0.9413494), np.float32(0.9488815), np.float32(0.9509565), np.float32(0.95334053), np.float32(0.9595516), np.float32(0.9611238), np.float32(0.96073484), np.float32(0.956037), np.float32(0.95716536), np.float32(0.9597292), np.float32(0.9627559), np.float32(0.96601737), np.float32(0.96762854), np.float32(0.969403), np.float32(0.9726121), np.float32(0.9739397), np.float32(0.9758999), np.float32(0.97652334), np.float32(0.9768504), np.float32(0.97833544), np.float32(0.97839797), np.float32(0.9787604), np.float32(0.9795813), np.float32(0.97987217), np.float32(0.9799857), np.float32(0.9797102), np.float32(0.97919947), np.float32(0.97914165), np.float32(0.9777905), np.float32(0.9778131), np.float32(0.9790725), np.float32(0.97962177), np.float32(0.9800443), np.float32(0.9809193), np.float32(0.9816912), np.float32(0.9815019), np.float32(0.9819964), np.float32(0.98303956), np.float32(0.9836052), np.float32(0.9841793), np.float32(0.98431003), np.float32(0.9849675), np.float32(0.9852352), np.float32(0.9849903), np.float32(0.9850676), np.float32(0.9858598), np.float32(0.9862856), np.float32(0.9864422), np.float32(0.986868), np.float32(0.9861844), np.float32(0.985686), np.float32(0.98624426), np.float32(0.98675007), np.float32(0.98704845), np.float32(0.9864662), np.float32(0.986597), np.float32(0.9861624), np.float32(0.9862112), np.float32(0.9863229), np.float32(0.98642135), np.float32(0.98652935), np.float32(0.98640037), np.float32(0.9863035), np.float32(0.9849502), np.float32(0.984072), np.float32(0.98320997), np.float32(0.98184985), np.float32(0.98156273), np.float32(0.9790298), np.float32(0.97746927), np.float32(0.9769647), np.float32(0.976453), np.float32(0.9768296), np.float32(0.976494), np.float32(0.97733957), np.float32(0.9760551), np.float32(0.97592384), np.float32(0.97561103), np.float32(0.9772635), np.float32(0.9781327), np.float32(0.97931564), np.float32(0.9801971), np.float32(0.9799028), np.float32(0.9794397), np.float32(0.97916794), np.float32(0.97928065), np.float32(0.97901946), np.float32(0.9795673), np.float32(0.9776447), np.float32(0.9762247), np.float32(0.9761271), np.float32(0.97535646), np.float32(0.97522664), np.float32(0.97415054), np.float32(0.97312546), np.float32(0.9734788), np.float32(0.9729451), np.float32(0.97412044), np.float32(0.974355), np.float32(0.97556067), np.float32(0.9767113), np.float32(0.9772117), np.float32(0.9759099), np.float32(0.9749953), np.float32(0.97493243), np.float32(0.97551423), np.float32(0.97734624), np.float32(0.9779955), np.float32(0.97933286), np.float32(0.9801256), np.float32(0.98142713), np.float32(0.9822496), np.float32(0.9827954), np.float32(0.98378366), np.float32(0.98471606), np.float32(0.9853688), np.float32(0.9856917), np.float32(0.9862256), np.float32(0.98649526), np.float32(0.98621887), np.float32(0.9865194), np.float32(0.9867357), np.float32(0.98659015), np.float32(0.98672885), np.float32(0.9870565), np.float32(0.98663634), np.float32(0.9862992), np.float32(0.9870133), np.float32(0.987346), np.float32(0.9876681), np.float32(0.98733354), np.float32(0.9873607), np.float32(0.98696846), np.float32(0.987242), np.float32(0.987076), np.float32(0.9871453), np.float32(0.98715395), np.float32(0.9873734), np.float32(0.98761535), np.float32(0.98758113), np.float32(0.9877558), np.float32(0.98811054), np.float32(0.987931), np.float32(0.9879291), np.float32(0.9873711), np.float32(0.9874604), np.float32(0.98702955), np.float32(0.98707944), np.float32(0.987023), np.float32(0.9871273), np.float32(0.9875123), np.float32(0.987021), np.float32(0.9869021), np.float32(0.98692375), np.float32(0.98658085), np.float32(0.9866171), np.float32(0.98631096), np.float32(0.9858504), np.float32(0.9860719), np.float32(0.9861601), np.float32(0.9855767), np.float32(0.9850618), np.float32(0.9844891), np.float32(0.98404586), np.float32(0.9836346), np.float32(0.9830904), np.float32(0.98268384), np.float32(0.9819749), np.float32(0.9810253), np.float32(0.9802729), np.float32(0.9796015), np.float32(0.97799915), np.float32(0.9774204), np.float32(0.97519255), np.float32(0.9729211), np.float32(0.9717799), np.float32(0.96985215), np.float32(0.9676265), np.float32(0.96695554), np.float32(0.9647991), np.float32(0.9663923), np.float32(0.96562153), np.float32(0.9622603), np.float32(0.9589847), np.float32(0.9555054), np.float32(0.9517536), np.float32(0.94883806), np.float32(0.9433575), np.float32(0.94005847), np.float32(0.93690383), np.float32(0.9344987), np.float32(0.93479383), np.float32(0.93806094), np.float32(0.9312186), np.float32(0.92885405), np.float32(0.928831), np.float32(0.92539364), np.float32(0.9280716), np.float32(0.9253965), np.float32(0.91923594), np.float32(0.91721046), np.float32(0.9185631), np.float32(0.9163357), np.float32(0.91825235), np.float32(0.92047095), np.float32(0.9214286), np.float32(0.93210185), np.float32(0.9398254), np.float32(0.9496395), np.float32(0.9569598), np.float32(0.9625964), np.float32(0.96754676), np.float32(0.9699101), np.float32(0.9734168), np.float32(0.9747429), np.float32(0.97600913), np.float32(0.97768766), np.float32(0.9791019), np.float32(0.97910166), np.float32(0.9804951), np.float32(0.9807931), np.float32(0.9814447), np.float32(0.9815394), np.float32(0.98223716), np.float32(0.98226756), np.float32(0.98262835), np.float32(0.983244), np.float32(0.98361623), np.float32(0.9839346), np.float32(0.9840035), np.float32(0.98394024), np.float32(0.9840194), np.float32(0.9839446), np.float32(0.98417044), np.float32(0.9838161), np.float32(0.98316634), np.float32(0.98280025), np.float32(0.98274213), np.float32(0.9819381), np.float32(0.9804961), np.float32(0.9788163), np.float32(0.9760321), np.float32(0.9741839), np.float32(0.970041), np.float32(0.9673535), np.float32(0.95884556), np.float32(0.9501901), np.float32(0.94262683), np.float32(0.9296141), np.float32(0.9275297), np.float32(0.92181927), np.float32(0.91683966), np.float32(0.91661644), np.float32(0.9151955), np.float32(0.91833174), np.float32(0.9230246), np.float32(0.9323709), np.float32(0.9315317), np.float32(0.9228731), np.float32(0.9194831), np.float32(0.92009383), np.float32(0.9203882), np.float32(0.9268664), np.float32(0.932287), np.float32(0.93379843), np.float32(0.9391418), np.float32(0.9454114), np.float32(0.95385444), np.float32(0.96445847), np.float32(0.97008777), np.float32(0.97531915), np.float32(0.97768354), np.float32(0.9795981), np.float32(0.9810419), np.float32(0.9809707), np.float32(0.98116875), np.float32(0.98114485), np.float32(0.9810209), np.float32(0.98105985), np.float32(0.9813353), np.float32(0.98177654), np.float32(0.9825441), np.float32(0.9824372), np.float32(0.98238534), np.float32(0.982525), np.float32(0.98260707), np.float32(0.9823006), np.float32(0.9818081), np.float32(0.97948235), np.float32(0.97755057), np.float32(0.97570467), np.float32(0.97419953), np.float32(0.970525), np.float32(0.9660312), np.float32(0.9620909), np.float32(0.95630884), np.float32(0.94005656), np.float32(0.91934466), np.float32(0.8847), np.float32(0.85756403), np.float32(0.832174), np.float32(0.7901527), np.float32(0.76660323), np.float32(0.7510215), np.float32(0.7027083), np.float32(0.6386737), np.float32(0.56282014), np.float32(0.4793771), np.float32(0.38529447), np.float32(0.36804685), np.float32(0.28862432), np.float32(0.25411642), np.float32(0.2576829), np.float32(0.24024138), np.float32(0.25771418), np.float32(0.30316254), np.float32(0.3208023), np.float32(0.3502156), np.float32(0.2758839), np.float32(0.2981995), np.float32(0.3211309), np.float32(0.35347918), np.float32(0.35592136), np.float32(0.3290957), np.float32(0.39173564), np.float32(0.4089217), np.float32(0.4181374), np.float32(0.48359326), np.float32(0.5015007), np.float32(0.5017741), np.float32(0.5682193), np.float32(0.5472608), np.float32(0.5454856), np.float32(0.4682315), np.float32(0.4254699), np.float32(0.30960724), np.float32(0.24350616), np.float32(0.19970886), np.float32(0.16340978), np.float32(0.15617125), np.float32(0.15202013), np.float32(0.14707929), np.float32(0.15879007), np.float32(0.14894901), np.float32(0.110512815), np.float32(0.10061094), np.float32(0.074219346), np.float32(0.07853041), np.float32(0.083646916), np.float32(0.08380239), np.float32(0.08716904), np.float32(0.08909167), np.float32(0.08624412), np.float32(0.075633615), np.float32(0.05808681), np.float32(0.053959318), np.float32(0.04628751), np.float32(0.05056018), np.float32(0.057746388), np.float32(0.066041306), np.float32(0.07302382), np.float32(0.08899215), np.float32(0.10051647), np.float32(0.09762226), np.float32(0.10119815), np.float32(0.10925079), np.float32(0.110589005), np.float32(0.11169413), np.float32(0.10747941), np.float32(0.11262047), np.float32(0.103532344), np.float32(0.09162335), np.float32(0.08790268), np.float32(0.07362015), np.float32(0.06764494), np.float32(0.058496676), np.float32(0.053763874), np.float32(0.051945437), np.float32(0.054370917), np.float32(0.058841817), np.float32(0.06531618), np.float32(0.06858709), np.float32(0.076590404), np.float32(0.07679977), np.float32(0.07555929), np.float32(0.070588544), np.float32(0.071656704), np.float32(0.074602075), np.float32(0.068025514), np.float32(0.066984504), np.float32(0.061528943), np.float32(0.05953598), np.float32(0.05525111), np.float32(0.05163085), np.float32(0.054743405), np.float32(0.051581744), np.float32(0.055821795), np.float32(0.056389283), np.float32(0.066803224), np.float32(0.074309655), np.float32(0.07552957), np.float32(0.08121544), np.float32(0.07816385), np.float32(0.07339123), np.float32(0.07594866), np.float32(0.07356083), np.float32(0.072159), np.float32(0.074542105), np.float32(0.07167455), np.float32(0.08287032), np.float32(0.07810429), np.float32(0.08092286), np.float32(0.094628915), np.float32(0.096324295), np.float32(0.09903811), np.float32(0.11573747), np.float32(0.11868089), np.float32(0.123569), np.float32(0.1314699), np.float32(0.15053141), np.float32(0.14810687), np.float32(0.1435114), np.float32(0.1412912), np.float32(0.14539267), np.float32(0.14214058), np.float32(0.1443551), np.float32(0.14167966), np.float32(0.14172131), np.float32(0.13894115), np.float32(0.14417239), np.float32(0.13828692), np.float32(0.12551804), np.float32(0.12560344), np.float32(0.11735607), np.float32(0.109318115), np.float32(0.10311543), np.float32(0.11109136), np.float32(0.1278849), np.float32(0.14331652), np.float32(0.14894684), np.float32(0.15491253), np.float32(0.1609144), np.float32(0.20089275), np.float32(0.19043936), np.float32(0.26013562), np.float32(0.34151664), np.float32(0.41985697), np.float32(0.47483048), np.float32(0.5207535), np.float32(0.56936616), np.float32(0.6189019), np.float32(0.6159381), np.float32(0.62041134), np.float32(0.65429276), np.float32(0.6974582), np.float32(0.7708661), np.float32(0.7809445), np.float32(0.76773536), np.float32(0.7133186), np.float32(0.67951053), np.float32(0.66048557), np.float32(0.6304526), np.float32(0.6280935), np.float32(0.6162909), np.float32(0.57388616), np.float32(0.50344664), np.float32(0.44336694), np.float32(0.40554494), np.float32(0.34931073), np.float32(0.30762294), np.float32(0.2676214), np.float32(0.21466231), np.float32(0.18513891), np.float32(0.16762492), np.float32(0.15640539), np.float32(0.16335034), np.float32(0.14821982), np.float32(0.1485091), np.float32(0.15232176), np.float32(0.15096924), np.float32(0.1587863), np.float32(0.15785955), np.float32(0.15992543), np.float32(0.147132), np.float32(0.14855486), np.float32(0.15414608), np.float32(0.16148844), np.float32(0.15466188), np.float32(0.15458141), np.float32(0.16060278), np.float32(0.15589897), np.float32(0.15467641), np.float32(0.15864089), np.float32(0.16236565), np.float32(0.17738535), np.float32(0.19019732), np.float32(0.21622092), np.float32(0.22957183), np.float32(0.24273255), np.float32(0.3071258), np.float32(0.3701769), np.float32(0.41799352), np.float32(0.5000253), np.float32(0.5446368), np.float32(0.55518335), np.float32(0.5676354), np.float32(0.5967358), np.float32(0.61127466), np.float32(0.6068931), np.float32(0.635136), np.float32(0.63334185), np.float32(0.64150065), np.float32(0.6582143), np.float32(0.6570558), np.float32(0.66691506), np.float32(0.65703833), np.float32(0.67736405), np.float32(0.6703329), np.float32(0.63968784), np.float32(0.6630867), np.float32(0.65086), np.float32(0.67059755), np.float32(0.6850387), np.float32(0.66830593), np.float32(0.6839302), np.float32(0.7003435), np.float32(0.70571345), np.float32(0.7219071), np.float32(0.73253304), np.float32(0.7413128), np.float32(0.74420685), np.float32(0.7524405), np.float32(0.75583327), np.float32(0.77137095), np.float32(0.77902573), np.float32(0.7767988), np.float32(0.7972875), np.float32(0.801221), np.float32(0.82625055), np.float32(0.8391603), np.float32(0.82319427), np.float32(0.83551747), np.float32(0.8404201), np.float32(0.85066426), np.float32(0.8536221), np.float32(0.8680617), np.float32(0.8752149), np.float32(0.8812081), np.float32(0.915786), np.float32(0.9386801), np.float32(0.94471264), np.float32(0.95256734), np.float32(0.95798), np.float32(0.9655997), np.float32(0.96796465), np.float32(0.97275263), np.float32(0.97536474), np.float32(0.9776463), np.float32(0.9789139), np.float32(0.9793559), np.float32(0.97941816), np.float32(0.9793115), np.float32(0.9792189), np.float32(0.979475), np.float32(0.97915137), np.float32(0.9789217), np.float32(0.97849566), np.float32(0.977993), np.float32(0.9782582), np.float32(0.97839034), np.float32(0.9781883), np.float32(0.9784766), np.float32(0.9789489), np.float32(0.9794504), np.float32(0.9789525), np.float32(0.9801462), np.float32(0.980959), np.float32(0.9807), np.float32(0.98131037), np.float32(0.98160017), np.float32(0.98233205), np.float32(0.982611), np.float32(0.9829465), np.float32(0.9831338), np.float32(0.98353183), np.float32(0.9836458), np.float32(0.98328304), np.float32(0.98336226), np.float32(0.9834516), np.float32(0.9836168), np.float32(0.9835249), np.float32(0.98313427), np.float32(0.98293847), np.float32(0.9830011), np.float32(0.98325104), np.float32(0.9834673), np.float32(0.9832939), np.float32(0.9835734), np.float32(0.983539), np.float32(0.98368526), np.float32(0.98330426), np.float32(0.98287684), np.float32(0.98278), np.float32(0.98257506), np.float32(0.98147374), np.float32(0.98118675), np.float32(0.9809838), np.float32(0.98028964), np.float32(0.9803848), np.float32(0.9801733), np.float32(0.98011214), np.float32(0.9795442), np.float32(0.98007005), np.float32(0.9802797), np.float32(0.9795076), np.float32(0.9803791), np.float32(0.9804356), np.float32(0.98008597), np.float32(0.97891814), np.float32(0.9783378), np.float32(0.9787877), np.float32(0.979114), np.float32(0.9799003), np.float32(0.97918314), np.float32(0.97936386), np.float32(0.9768984)], 'MASFKGFSANTVPVSKAKRDISSLAATPGLRSQSFTPSVDMSQSREFLTKAIEQGSMSIPYQHVNVPKVDRKVVSLVVRPFSSGAFSISGVISPAHAYLLECLPQLEQAMAFVASPESFQASDVAKRFAIKPGMSLQDAITAFINFVSAMLKMTVTRQNFDVIVAEIERLASTSVSVRTEEAKVADEELMLFGLDHRGPQLVDVSDAKGIMKAADIQTTHDVHLAPGVGNIDPEIYNEGRFMFMQHKPLAADQSYFTLETADYFKIYPTYDEHDGRMADQKQSGLILCTKDEVLAEQTIFKLDAPDDKTVHLLDRDDDHVVARFTKVFIEDVAPGHHAAQRSGQRSVLDDLYANTQVISITSAALKWVVKHGVSDGIVNRKNVKVCVGFDPLYTLSTHNGVSLCALLMDEKLSVLNSACRMTLRSLMKTGRDVDAHRAFQRVLSQGYTSLMCYYHPSRKLAYGEVLFLERSNDVTDGIKLQLDASRQCHECPVLQQKVVELEKQIIMQKSIQSDPTPVALQPLLSQLRELSSEVTRLQMELSRAQSLNAQLEADVKSAQSCSLDMYLRHHTCINGHAKEDELLDAVRVAPDVRREIMEKRSEVRQGWCERISKEAAAKCQTVIDDLTLMNGKQAQEITELRDSAEKYEKQIAELVSTITQNQITYQQELQALVAKNVELDALNQRQAKSLRITPSLLSATPIDSVDDVADLIDFSVPTDEL': [np.float32(0.96673745), np.float32(0.969349), np.float32(0.97172076), np.float32(0.971395), np.float32(0.97216934), np.float32(0.97243327), np.float32(0.97421366), np.float32(0.9721104), np.float32(0.9707248), np.float32(0.97033405), np.float32(0.97266126), np.float32(0.9684626), np.float32(0.96947944), np.float32(0.9667763), np.float32(0.9659363), np.float32(0.9629595), np.float32(0.95889103), np.float32(0.9570791), np.float32(0.9539595), np.float32(0.9547272), np.float32(0.95311993), np.float32(0.94808656), np.float32(0.94724494), np.float32(0.94622827), np.float32(0.94511676), np.float32(0.94142467), np.float32(0.94306314), np.float32(0.93688536), np.float32(0.92623293), np.float32(0.9142716), np.float32(0.9169094), np.float32(0.9018124), np.float32(0.8555184), np.float32(0.84381944), np.float32(0.85192406), np.float32(0.8468173), np.float32(0.7666175), np.float32(0.7715548), np.float32(0.75594926), np.float32(0.70199704), np.float32(0.61939687), np.float32(0.5973987), np.float32(0.58280885), np.float32(0.5192098), np.float32(0.47559947), np.float32(0.44193244), np.float32(0.44226182), np.float32(0.37605974), np.float32(0.38519114), np.float32(0.38619357), np.float32(0.37110603), np.float32(0.35168934), np.float32(0.28352192), np.float32(0.28354216), np.float32(0.24135028), np.float32(0.23509338), np.float32(0.2706322), np.float32(0.26981777), np.float32(0.24939297), np.float32(0.2552111), np.float32(0.27184394), np.float32(0.27212492), np.float32(0.22035907), np.float32(0.2320496), np.float32(0.2234866), np.float32(0.18321648), np.float32(0.13183464), np.float32(0.13431646), np.float32(0.12219559), np.float32(0.12344795), np.float32(0.11926712), np.float32(0.12415745), np.float32(0.116185755), np.float32(0.12289413), np.float32(0.10172261), np.float32(0.085986495), np.float32(0.07670715), np.float32(0.073819704), np.float32(0.07281186), np.float32(0.06624368), np.float32(0.0507987), np.float32(0.04826858), np.float32(0.04503777), np.float32(0.04106121), np.float32(0.035650197), np.float32(0.040585127), np.float32(0.0408396), np.float32(0.039079133), np.float32(0.04251646), np.float32(0.048708633), np.float32(0.04837443), np.float32(0.041626804), np.float32(0.04210986), np.float32(0.04433292), np.float32(0.039744876), np.float32(0.041293528), np.float32(0.042914443), np.float32(0.03761517), np.float32(0.035041507), np.float32(0.035317495), np.float32(0.035521068), np.float32(0.033549648), np.float32(0.036757857), np.float32(0.0383585), np.float32(0.043701265), np.float32(0.048089754), np.float32(0.05006897), np.float32(0.0529326), np.float32(0.062766135), np.float32(0.064834796), np.float32(0.07095479), np.float32(0.08291083), np.float32(0.08433968), np.float32(0.07944611), np.float32(0.09209743), np.float32(0.10886628), np.float32(0.09288775), np.float32(0.08801278), np.float32(0.10098552), np.float32(0.10051039), np.float32(0.10202928), np.float32(0.1159136), np.float32(0.12405857), np.float32(0.123067565), np.float32(0.124987125), np.float32(0.12910344), np.float32(0.13069113), np.float32(0.11248773), np.float32(0.09610156), np.float32(0.081226684), np.float32(0.0752182), np.float32(0.06891622), np.float32(0.05738581), np.float32(0.05957814), np.float32(0.052687135), np.float32(0.04170184), np.float32(0.04163759), np.float32(0.041464236), np.float32(0.037932552), np.float32(0.03401345), np.float32(0.037588544), np.float32(0.0365141), np.float32(0.034344558), np.float32(0.031084483), np.float32(0.03165466), np.float32(0.03383423), np.float32(0.035995655), np.float32(0.0353592), np.float32(0.03262109), np.float32(0.03404186), np.float32(0.03161068), np.float32(0.03312793), np.float32(0.035427593), np.float32(0.038895458), np.float32(0.0386372), np.float32(0.039097104), np.float32(0.04316285), np.float32(0.046613887), np.float32(0.04664457), np.float32(0.04964095), np.float32(0.056469098), np.float32(0.061125375), np.float32(0.06986014), np.float32(0.074263506), np.float32(0.074026436), np.float32(0.07163536), np.float32(0.07909708), np.float32(0.087242074), np.float32(0.0905701), np.float32(0.089657575), np.float32(0.08359686), np.float32(0.08697842), np.float32(0.09256448), np.float32(0.0852934), np.float32(0.09281176), np.float32(0.10600621), np.float32(0.11730941), np.float32(0.10795351), np.float32(0.1147627), np.float32(0.13179852), np.float32(0.12535311), np.float32(0.112118796), np.float32(0.119459085), np.float32(0.13258396), np.float32(0.14315525), np.float32(0.14467935), np.float32(0.14374676), np.float32(0.15439929), np.float32(0.15742481), np.float32(0.14666626), np.float32(0.12976825), np.float32(0.122849226), np.float32(0.102551036), np.float32(0.08588074), np.float32(0.09460939), np.float32(0.09195985), np.float32(0.12019471), np.float32(0.12034046), np.float32(0.09442309), np.float32(0.081841335), np.float32(0.08214789), np.float32(0.08103434), np.float32(0.086095706), np.float32(0.09670648), np.float32(0.10115009), np.float32(0.1426998), np.float32(0.1533868), np.float32(0.14126788), np.float32(0.12968056), np.float32(0.10289962), np.float32(0.10169569), np.float32(0.102611415), np.float32(0.08864966), np.float32(0.1093866), np.float32(0.124910034), np.float32(0.14195916), np.float32(0.18041992), np.float32(0.15780802), np.float32(0.14332698), np.float32(0.13942459), np.float32(0.11819155), np.float32(0.108976364), np.float32(0.13575824), np.float32(0.1108545), np.float32(0.09246402), np.float32(0.09957501), np.float32(0.098718934), np.float32(0.08992009), np.float32(0.092326105), np.float32(0.08880538), np.float32(0.07845005), np.float32(0.07507224), np.float32(0.059753586), np.float32(0.057517678), np.float32(0.059476033), np.float32(0.057635687), np.float32(0.06442863), np.float32(0.0671565), np.float32(0.06370225), np.float32(0.059962418), np.float32(0.06351825), np.float32(0.06201464), np.float32(0.058556385), np.float32(0.057317276), np.float32(0.057912193), np.float32(0.056278296), np.float32(0.052083876), np.float32(0.06417143), np.float32(0.06843264), np.float32(0.06279433), np.float32(0.06331107), np.float32(0.0629176), np.float32(0.05864835), np.float32(0.06519704), np.float32(0.06700605), np.float32(0.0657942), np.float32(0.067785546), np.float32(0.065546386), np.float32(0.06550574), np.float32(0.06859669), np.float32(0.07539856), np.float32(0.092529766), np.float32(0.09751588), np.float32(0.09747181), np.float32(0.09988924), np.float32(0.09696281), np.float32(0.0930049), np.float32(0.10157641), np.float32(0.11062411), np.float32(0.11780297), np.float32(0.12635365), np.float32(0.12425188), np.float32(0.11580335), np.float32(0.108584516), np.float32(0.106333576), np.float32(0.10074798), np.float32(0.09589475), np.float32(0.087117456), np.float32(0.08993093), np.float32(0.097087406), np.float32(0.10092969), np.float32(0.10121435), np.float32(0.099469535), np.float32(0.094070956), np.float32(0.09025421), np.float32(0.085265666), np.float32(0.07938821), np.float32(0.073046766), np.float32(0.064582534), np.float32(0.07117984), np.float32(0.064697735), np.float32(0.06648145), np.float32(0.067382716), np.float32(0.06760065), np.float32(0.07483056), np.float32(0.08597081), np.float32(0.102778845), np.float32(0.107739), np.float32(0.10439832), np.float32(0.12059079), np.float32(0.12240361), np.float32(0.10806707), np.float32(0.103646606), np.float32(0.10591171), np.float32(0.10292788), np.float32(0.10196835), np.float32(0.120190464), np.float32(0.1305806), np.float32(0.11218907), np.float32(0.10875305), np.float32(0.108149186), np.float32(0.11578061), np.float32(0.10338278), np.float32(0.087072454), np.float32(0.09738907), np.float32(0.0812994), np.float32(0.07410466), np.float32(0.06869627), np.float32(0.06611218), np.float32(0.059315145), np.float32(0.0581857), np.float32(0.058810823), np.float32(0.06674136), np.float32(0.071624026), np.float32(0.08105226), np.float32(0.09248967), np.float32(0.09824488), np.float32(0.093254745), np.float32(0.09883473), np.float32(0.10380772), np.float32(0.10082373), np.float32(0.10101193), np.float32(0.11900046), np.float32(0.15585856), np.float32(0.18008582), np.float32(0.16955508), np.float32(0.17372893), np.float32(0.21086976), np.float32(0.19943595), np.float32(0.19622506), np.float32(0.20364317), np.float32(0.19869302), np.float32(0.19463594), np.float32(0.17283502), np.float32(0.19627003), np.float32(0.1713065), np.float32(0.14198413), np.float32(0.13826533), np.float32(0.12616985), np.float32(0.12179272), np.float32(0.11300797), np.float32(0.10178064), np.float32(0.082662046), np.float32(0.068302736), np.float32(0.063054465), np.float32(0.052043185), np.float32(0.0428559), np.float32(0.035705853), np.float32(0.03716278), np.float32(0.040465463), np.float32(0.045822214), np.float32(0.042361762), np.float32(0.043522157), np.float32(0.05191302), np.float32(0.054598227), np.float32(0.05301651), np.float32(0.05246593), np.float32(0.05462627), np.float32(0.060195018), np.float32(0.07117426), np.float32(0.08346368), np.float32(0.08047817), np.float32(0.09359621), np.float32(0.09005245), np.float32(0.09065324), np.float32(0.08407624), np.float32(0.08367651), np.float32(0.08713156), np.float32(0.08248169), np.float32(0.08415085), np.float32(0.08760456), np.float32(0.08530714), np.float32(0.07851058), np.float32(0.073995925), np.float32(0.06961708), np.float32(0.07575519), np.float32(0.075946964), np.float32(0.07676597), np.float32(0.06814519), np.float32(0.061636332), np.float32(0.057337027), np.float32(0.048397455), np.float32(0.041067638), np.float32(0.035942893), np.float32(0.03452238), np.float32(0.033959784), np.float32(0.034257393), np.float32(0.03633577), np.float32(0.04206541), np.float32(0.048093114), np.float32(0.044659737), np.float32(0.049856383), np.float32(0.049497895), np.float32(0.046825163), np.float32(0.048278917), np.float32(0.051057156), np.float32(0.04922354), np.float32(0.04912848), np.float32(0.05379293), np.float32(0.052041683), np.float32(0.047032453), np.float32(0.039722335), np.float32(0.04060236), np.float32(0.041695457), np.float32(0.040976066), np.float32(0.042834997), np.float32(0.052250475), np.float32(0.055177953), np.float32(0.058797464), np.float32(0.07140851), np.float32(0.07656847), np.float32(0.075281195), np.float32(0.07385727), np.float32(0.06607258), np.float32(0.06744658), np.float32(0.06898164), np.float32(0.06905721), np.float32(0.072500445), np.float32(0.07405401), np.float32(0.0788307), np.float32(0.07732468), np.float32(0.078579366), np.float32(0.07767069), np.float32(0.077958785), np.float32(0.07763478), np.float32(0.07991781), np.float32(0.07677457), np.float32(0.07020829), np.float32(0.070924826), np.float32(0.065040186), np.float32(0.055348236), np.float32(0.049935378), np.float32(0.048016842), np.float32(0.048128646), np.float32(0.047734756), np.float32(0.047986135), np.float32(0.049607288), np.float32(0.055717226), np.float32(0.057178035), np.float32(0.052984096), np.float32(0.05691453), np.float32(0.05903317), np.float32(0.05875622), np.float32(0.0525498), np.float32(0.055656735), np.float32(0.058426164), np.float32(0.053567264), np.float32(0.0523895), np.float32(0.054847147), np.float32(0.059747744), np.float32(0.06737602), np.float32(0.077160485), np.float32(0.08242193), np.float32(0.08941059), np.float32(0.102391034), np.float32(0.11035341), np.float32(0.11635829), np.float32(0.13114062), np.float32(0.11916739), np.float32(0.12171026), np.float32(0.10945581), np.float32(0.09937447), np.float32(0.10363969), np.float32(0.1037628), np.float32(0.103662975), np.float32(0.11643478), np.float32(0.11510962), np.float32(0.12681574), np.float32(0.14803101), np.float32(0.13725911), np.float32(0.14886616), np.float32(0.14198925), np.float32(0.12931466), np.float32(0.13942339), np.float32(0.13957363), np.float32(0.13361706), np.float32(0.12896737), np.float32(0.12734544), np.float32(0.12974085), np.float32(0.1259648), np.float32(0.13396937), np.float32(0.1423555), np.float32(0.14366058), np.float32(0.14895795), np.float32(0.15550688), np.float32(0.15393661), np.float32(0.15617721), np.float32(0.16279945), np.float32(0.16356146), np.float32(0.16158576), np.float32(0.1872312), np.float32(0.20029022), np.float32(0.20789532), np.float32(0.287338), np.float32(0.3036464), np.float32(0.31296447), np.float32(0.33249474), np.float32(0.34044802), np.float32(0.3274702), np.float32(0.33773234), np.float32(0.3655499), np.float32(0.32469392), np.float32(0.32114828), np.float32(0.31845543), np.float32(0.3467238), np.float32(0.3367972), np.float32(0.37593073), np.float32(0.45451766), np.float32(0.44177848), np.float32(0.40609717), np.float32(0.4261677), np.float32(0.3881255), np.float32(0.37853718), np.float32(0.38217306), np.float32(0.3328082), np.float32(0.29390198), np.float32(0.24399796), np.float32(0.21859093), np.float32(0.22825612), np.float32(0.20548524), np.float32(0.18622178), np.float32(0.1715418), np.float32(0.18290463), np.float32(0.18468736), np.float32(0.18588492), np.float32(0.19188546), np.float32(0.19585492), np.float32(0.19912468), np.float32(0.21790826), np.float32(0.21816817), np.float32(0.22938877), np.float32(0.2394716), np.float32(0.27255556), np.float32(0.2565514), np.float32(0.27415946), np.float32(0.31006873), np.float32(0.33152074), np.float32(0.35107768), np.float32(0.33150205), np.float32(0.33311996), np.float32(0.32257798), np.float32(0.30630076), np.float32(0.3410316), np.float32(0.31654027), np.float32(0.22706187), np.float32(0.20403042), np.float32(0.2087408), np.float32(0.2072036), np.float32(0.20285648), np.float32(0.20283511), np.float32(0.18216026), np.float32(0.17852604), np.float32(0.17129195), np.float32(0.20109461), np.float32(0.20040673), np.float32(0.16610435), np.float32(0.20370397), np.float32(0.22535759), np.float32(0.21703602), np.float32(0.23032025), np.float32(0.24438019), np.float32(0.21173683), np.float32(0.2186881), np.float32(0.20604913), np.float32(0.22268677), np.float32(0.24605553), np.float32(0.2526005), np.float32(0.2702001), np.float32(0.2984793), np.float32(0.31021482), np.float32(0.28933766), np.float32(0.3067428), np.float32(0.32287908), np.float32(0.31827438), np.float32(0.29618844), np.float32(0.33001474), np.float32(0.35602355), np.float32(0.3527799), np.float32(0.33958012), np.float32(0.35098043), np.float32(0.35207015), np.float32(0.33900547), np.float32(0.30760443), np.float32(0.26758456), np.float32(0.3001798), np.float32(0.28575438), np.float32(0.22577181), np.float32(0.28028083), np.float32(0.2865106), np.float32(0.24053313), np.float32(0.22673965), np.float32(0.2575883), np.float32(0.26199558), np.float32(0.2194336), np.float32(0.21674697), np.float32(0.26878497), np.float32(0.27267358), np.float32(0.21876544), np.float32(0.22987632), np.float32(0.27680382), np.float32(0.2501286), np.float32(0.26102075), np.float32(0.28727853), np.float32(0.28600377), np.float32(0.28022555), np.float32(0.29518387), np.float32(0.32331312), np.float32(0.37125158), np.float32(0.3642093), np.float32(0.37245774), np.float32(0.3802817), np.float32(0.3821211), np.float32(0.38200152), np.float32(0.41018915), np.float32(0.41925967), np.float32(0.40697312), np.float32(0.42014995), np.float32(0.4350861), np.float32(0.47399554), np.float32(0.45717543), np.float32(0.44006246), np.float32(0.4492371), np.float32(0.4494593), np.float32(0.42705294), np.float32(0.42668688), np.float32(0.4150438), np.float32(0.4263553), np.float32(0.42939925), np.float32(0.4409187), np.float32(0.4346348), np.float32(0.43524128), np.float32(0.4476916), np.float32(0.43261012), np.float32(0.42782798), np.float32(0.44780526), np.float32(0.44552934), np.float32(0.4372202), np.float32(0.37762326), np.float32(0.38536742), np.float32(0.39560494), np.float32(0.40896514), np.float32(0.42238563), np.float32(0.4408471), np.float32(0.402579), np.float32(0.42522606), np.float32(0.44660822), np.float32(0.46684453), np.float32(0.48206124), np.float32(0.45247662), np.float32(0.466444), np.float32(0.4720492), np.float32(0.48243818), np.float32(0.48542482), np.float32(0.5102), np.float32(0.49166492), np.float32(0.4814845), np.float32(0.5082415), np.float32(0.51888365), np.float32(0.53132147), np.float32(0.53213453), np.float32(0.60513693), np.float32(0.5997076), np.float32(0.5658904), np.float32(0.60271615), np.float32(0.60602117), np.float32(0.5938362), np.float32(0.6138706), np.float32(0.60094345), np.float32(0.6082656), np.float32(0.6513963), np.float32(0.66290194), np.float32(0.6996922), np.float32(0.6863224), np.float32(0.71268594), np.float32(0.74961686), np.float32(0.76377803), np.float32(0.78882074), np.float32(0.8002411), np.float32(0.8259006), np.float32(0.8430628), np.float32(0.84349346), np.float32(0.85642385), np.float32(0.85678685), np.float32(0.8647668), np.float32(0.87838274), np.float32(0.8908771), np.float32(0.90000767), np.float32(0.89634645), np.float32(0.90321594), np.float32(0.9109398), np.float32(0.9047069), np.float32(0.9051942), np.float32(0.9020948), np.float32(0.8816319), np.float32(0.88199866), np.float32(0.8900241), np.float32(0.8860116), np.float32(0.9060599), np.float32(0.91567177), np.float32(0.9296483), np.float32(0.93624204), np.float32(0.94447833), np.float32(0.9298561), np.float32(0.8869954), np.float32(0.90060425), np.float32(0.8428402), np.float32(0.8317749), np.float32(0.83605635), np.float32(0.8541546), np.float32(0.8738115), np.float32(0.9029524)], 'MELPLLENSAVRWTVVRVPAGAPSSLTPCCPRAIDVGGGATLSSSPSAPRAATVVWRIHAESSKVLEIIEISSHQDLHRRGLHLLFEEDLTTFACVVPSQIPGKAQYVVWVLTVGGVIYRVHVTGAAAGWMLCGNQQHDASVDIQRMHEVTAFAVTPNVFCLGGQTGSIICVPFGTGSPSTSGAESPFELKDADHGIRGLWGFVSRGKSAGSVRSLVARLVNGSFFLFALHEDGTLRLWDLLHRYRVLNHPLSTERELEDFEPKLMWVKETLTLSMAFQIALLCNSSDTSRETVFVCSVAVGPGEGAVLRQGFITVQHMISLPEGKVIDLKLLEAGVWTLQSTKKSHELLFSDFSKEGSLEVVHMLEKSVAEQLMQVPGDEWSDFLYTIHPTLGVSSKLKLSDVFLRRVFQPGVRQPKALQEALEQHGRPISDSDLASVSLDALRSHIFSAIESESCGDSQAQILYGWMRFSGDYVRAWTHFNKPYSILLDANTNSVGLIRRSSVALVRALTDVEQFSPGGHISNRATLPDEWKNFNKHEQIILLELSSCAKLIVDHLGRVAMGLLYESFLRPVDQSVPGILPSLARILDLGFNSSLVADEIGHMGVDEIRSKEQDQHRRQRAFALHIAHALQTLQSKAGGWDKLFQIISKYVDLLALQSQPMLTSTGSTKGMDSGLIKRLLSQSTSQIAWAQFKAARDLLLLLVYSVKVGIQVGLTSNQISFMKSHTIPRIQEIMTMRLLVHWLTVTFAEVPPAEDFSSQLSSLRLDGTSSRIGSGFMVSGESTLGEMLVSTFLESDKSSLSLPEGALPDQDMLLSHSWQFVKWLLLGENGKSSQGFPGRAISLSNILLQHGQYSSLERFLTTIEQFSSQQKLAEGTKTADGLWSARLHLLGFCLLAQARTELKNNGKEIRVAEAIRYFFRAASGLGEANEDLQFVLGTGYQQNLPGIGAAAAWRLHYYEWVMQIFEQYNLSEGACQFAHAALEQVDEAVGKESFDNVENPFSDTLVVAIRGRLWANIFKFSLDLDLYSDAYCAIISNPDEESKYICLRRFIVVLCERKATQVLCAQEVPYVGLLEKVVQELLWKAENSDISAKPSPYKLLYSLHMQRHNWRRAAACMYRYAVRVREESRTPNLQEEVHGILAAINALQLVDPINAWFELVPRPGELPAPSKRQRLTATHAVPGSSEKRDKKACRAVDLEDLEKEYALTKARLQLAHSEVKHLVIGGGATPEEVVWSLIQCRLYETAFSILFLFWKDSLLKRELEKIMDVMARNCCLLQIQEVAPGSLLLKGEPVSRLLLTSGSQLADIEENHDKNGEDEREDELPSAGTARTAWLSLQQYLEKYRSFHPRLPVIVAESILNVDKHMELPLWLVNIFKGGKEAGASGMAGGKEAGADPAALLRIYLDFDRLAEATALVLEYIRAWSSLKPADVIKRKRMCAVWFPYTVLDRLQNCLSKSSDMAVRDKLQDSLKFALQNHFKLLKADSDDVKASI': [np.float32(0.882524), np.float32(0.88468146), np.float32(0.89757574), np.float32(0.6411051), np.float32(0.54856855), np.float32(0.4917348), np.float32(0.53695494), np.float32(0.45235398), np.float32(0.5363164), np.float32(0.5553108), np.float32(0.5593803), np.float32(0.5726877), np.float32(0.57292134), np.float32(0.5087065), np.float32(0.41874275), np.float32(0.37153527), np.float32(0.36140382), np.float32(0.33419654), np.float32(0.33204648), np.float32(0.2960657), np.float32(0.3036113), np.float32(0.28241193), np.float32(0.28777865), np.float32(0.29773238), np.float32(0.2958661), np.float32(0.3766968), np.float32(0.38355988), np.float32(0.42163217), np.float32(0.43195307), np.float32(0.4268004), np.float32(0.41921496), np.float32(0.41819113), np.float32(0.39066777), np.float32(0.33162367), np.float32(0.3182566), np.float32(0.31695214), np.float32(0.31030604), np.float32(0.39889959), np.float32(0.38288265), np.float32(0.43872985), np.float32(0.49470088), np.float32(0.50772196), np.float32(0.5696662), np.float32(0.5596089), np.float32(0.49607438), np.float32(0.46433875), np.float32(0.45506135), np.float32(0.4197528), np.float32(0.42133847), np.float32(0.40472695), np.float32(0.42209482), np.float32(0.3763688), np.float32(0.3587381), np.float32(0.29272056), np.float32(0.25500727), np.float32(0.23330456), np.float32(0.21464945), np.float32(0.20509651), np.float32(0.20064524), np.float32(0.16114174), np.float32(0.13869978), np.float32(0.114650436), np.float32(0.103371866), np.float32(0.11274019), np.float32(0.11942765), np.float32(0.120697975), np.float32(0.12817864), np.float32(0.11931627), np.float32(0.13104127), np.float32(0.13004808), np.float32(0.12493974), np.float32(0.124194026), np.float32(0.11656406), np.float32(0.102529936), np.float32(0.09066883), np.float32(0.09399804), np.float32(0.09140663), np.float32(0.09908907), np.float32(0.11361767), np.float32(0.110237196), np.float32(0.09462745), np.float32(0.096499346), np.float32(0.112160094), np.float32(0.11411882), np.float32(0.09254153), np.float32(0.08068691), np.float32(0.075446956), np.float32(0.07917458), np.float32(0.08170047), np.float32(0.085745476), np.float32(0.09012468), np.float32(0.09158742), np.float32(0.089639805), np.float32(0.100875914), np.float32(0.10273896), np.float32(0.10071196), np.float32(0.08777576), np.float32(0.0932334), np.float32(0.09848049), np.float32(0.103730805), np.float32(0.08364244), np.float32(0.09732623), np.float32(0.10806783), np.float32(0.102361605), np.float32(0.096733265), np.float32(0.09762577), np.float32(0.10493284), np.float32(0.10876336), np.float32(0.11567364), np.float32(0.12856787), np.float32(0.12521887), np.float32(0.10374104), np.float32(0.084443435), np.float32(0.08211741), np.float32(0.050877508), np.float32(0.037513386), np.float32(0.027404074), np.float32(0.026128158), np.float32(0.034553457), np.float32(0.03991411), np.float32(0.0372653), np.float32(0.05289879), np.float32(0.051056553), np.float32(0.060183298), np.float32(0.076374546), np.float32(0.061512224), np.float32(0.047732178), np.float32(0.048492253), np.float32(0.048683185), np.float32(0.047252752), np.float32(0.040730853), np.float32(0.041663744), np.float32(0.042940028), np.float32(0.048227184), np.float32(0.04907191), np.float32(0.061471958), np.float32(0.08412508), np.float32(0.07756508), np.float32(0.08395997), np.float32(0.097020544), np.float32(0.10716113), np.float32(0.1067375), np.float32(0.10013472), np.float32(0.09299078), np.float32(0.093782835), np.float32(0.093245596), np.float32(0.09332506), np.float32(0.07867766), np.float32(0.070755765), np.float32(0.05494598), np.float32(0.045371268), np.float32(0.043936275), np.float32(0.04063827), np.float32(0.04353099), np.float32(0.045242287), np.float32(0.040123716), np.float32(0.041585352), np.float32(0.037096694), np.float32(0.032924425), np.float32(0.026893543), np.float32(0.023406338), np.float32(0.020036157), np.float32(0.017938156), np.float32(0.018077299), np.float32(0.01758362), np.float32(0.0217136), np.float32(0.024917878), np.float32(0.026727796), np.float32(0.02790175), np.float32(0.029170653), np.float32(0.036814865), np.float32(0.04376492), np.float32(0.04788031), np.float32(0.053173237), np.float32(0.057730548), np.float32(0.07674098), np.float32(0.07789269), np.float32(0.074046865), np.float32(0.07363718), np.float32(0.07176193), np.float32(0.0761112), np.float32(0.09707368), np.float32(0.11544751), np.float32(0.1572073), np.float32(0.20624562), np.float32(0.24092002), np.float32(0.25931197), np.float32(0.2788529), np.float32(0.26609555), np.float32(0.26497316), np.float32(0.25864148), np.float32(0.20306791), np.float32(0.16528948), np.float32(0.13342178), np.float32(0.12138417), np.float32(0.112931795), np.float32(0.11147384), np.float32(0.109574325), np.float32(0.12778947), np.float32(0.10467564), np.float32(0.102977976), np.float32(0.084838785), np.float32(0.0867864), np.float32(0.079227895), np.float32(0.05878281), np.float32(0.0557709), np.float32(0.042235956), np.float32(0.03694422), np.float32(0.029748676), np.float32(0.03261034), np.float32(0.03751399), np.float32(0.037732605), np.float32(0.03974402), np.float32(0.038477395), np.float32(0.037789986), np.float32(0.037704885), np.float32(0.03704419), np.float32(0.031099143), np.float32(0.025635814), np.float32(0.02373446), np.float32(0.022533596), np.float32(0.023274107), np.float32(0.02210335), np.float32(0.019968165), np.float32(0.018966522), np.float32(0.021517932), np.float32(0.019696543), np.float32(0.020715434), np.float32(0.024422329), np.float32(0.026534047), np.float32(0.025787344), np.float32(0.026384063), np.float32(0.030067872), np.float32(0.029867135), np.float32(0.029759446), np.float32(0.03034588), np.float32(0.030848527), np.float32(0.035117246), np.float32(0.04167116), np.float32(0.046778087), np.float32(0.053941604), np.float32(0.061497316), np.float32(0.06929793), np.float32(0.07877915), np.float32(0.08224772), np.float32(0.085868105), np.float32(0.08895092), np.float32(0.10135709), np.float32(0.11357308), np.float32(0.109754644), np.float32(0.11392763), np.float32(0.12480118), np.float32(0.12217467), np.float32(0.12587753), np.float32(0.12542643), np.float32(0.123426445), np.float32(0.11807837), np.float32(0.11998464), np.float32(0.11708833), np.float32(0.111953765), np.float32(0.10894611), np.float32(0.098055325), np.float32(0.09713341), np.float32(0.08192334), np.float32(0.07007333), np.float32(0.06780042), np.float32(0.05943969), np.float32(0.05275027), np.float32(0.04426243), np.float32(0.03819599), np.float32(0.038710475), np.float32(0.034041807), np.float32(0.031869352), np.float32(0.0331497), np.float32(0.03127682), np.float32(0.027572129), np.float32(0.028075289), np.float32(0.03250767), np.float32(0.034734074), np.float32(0.035285052), np.float32(0.03841313), np.float32(0.032217517), np.float32(0.027302109), np.float32(0.025490904), np.float32(0.02631744), np.float32(0.02533257), np.float32(0.024136487), np.float32(0.026285391), np.float32(0.026086997), np.float32(0.027277255), np.float32(0.0306792), np.float32(0.034651194), np.float32(0.041767757), np.float32(0.050593853), np.float32(0.059228316), np.float32(0.065272), np.float32(0.06730034), np.float32(0.059482902), np.float32(0.060264915), np.float32(0.064201765), np.float32(0.048039794), np.float32(0.04144473), np.float32(0.035708666), np.float32(0.029700577), np.float32(0.028011167), np.float32(0.030576741), np.float32(0.036580045), np.float32(0.039950706), np.float32(0.0415901), np.float32(0.04924861), np.float32(0.0496018), np.float32(0.060664054), np.float32(0.07004135), np.float32(0.07465853), np.float32(0.074113704), np.float32(0.071441054), np.float32(0.06483747), np.float32(0.0581403), np.float32(0.051969204), np.float32(0.05653122), np.float32(0.053362403), np.float32(0.05216103), np.float32(0.05113543), np.float32(0.049580496), np.float32(0.052059304), np.float32(0.053549662), np.float32(0.053882644), np.float32(0.054528203), np.float32(0.05700901), np.float32(0.06006304), np.float32(0.06504652), np.float32(0.06852051), np.float32(0.081310675), np.float32(0.085949264), np.float32(0.09309632), np.float32(0.08477379), np.float32(0.08008634), np.float32(0.07611136), np.float32(0.06850179), np.float32(0.06527378), np.float32(0.069726236), np.float32(0.071282424), np.float32(0.074046075), np.float32(0.07082554), np.float32(0.08474199), np.float32(0.10138333), np.float32(0.09193996), np.float32(0.08611272), np.float32(0.08677359), np.float32(0.09352585), np.float32(0.089755096), np.float32(0.08103652), np.float32(0.08750113), np.float32(0.086464256), np.float32(0.07465788), np.float32(0.07260004), np.float32(0.07104416), np.float32(0.062077403), np.float32(0.059203997), np.float32(0.059315722), np.float32(0.061773602), np.float32(0.06297466), np.float32(0.06197749), np.float32(0.068174705), np.float32(0.078380734), np.float32(0.07333225), np.float32(0.0873493), np.float32(0.096199684), np.float32(0.09283238), np.float32(0.082561694), np.float32(0.081895635), np.float32(0.0824941), np.float32(0.08550777), np.float32(0.06396111), np.float32(0.067471914), np.float32(0.070651464), np.float32(0.06648395), np.float32(0.060671385), np.float32(0.06809709), np.float32(0.07340561), np.float32(0.066382855), np.float32(0.06560853), np.float32(0.072792016), np.float32(0.07536896), np.float32(0.07034069), np.float32(0.0720607), np.float32(0.08369145), np.float32(0.07920808), np.float32(0.07816393), np.float32(0.07927758), np.float32(0.0706647), np.float32(0.06686736), np.float32(0.058135077), np.float32(0.04963856), np.float32(0.04863993), np.float32(0.050772358), np.float32(0.049811736), np.float32(0.0529491), np.float32(0.05641319), np.float32(0.061416164), np.float32(0.06433069), np.float32(0.07308186), np.float32(0.07912546), np.float32(0.08654863), np.float32(0.08360572), np.float32(0.08555213), np.float32(0.09841883), np.float32(0.09787037), np.float32(0.08668079), np.float32(0.090045586), np.float32(0.09244389), np.float32(0.08840977), np.float32(0.07591009), np.float32(0.09153631), np.float32(0.10654762), np.float32(0.11300052), np.float32(0.12675054), np.float32(0.15674387), np.float32(0.18302019), np.float32(0.17206708), np.float32(0.19099022), np.float32(0.21610254), np.float32(0.22560643), np.float32(0.21569984), np.float32(0.21210769), np.float32(0.21111178), np.float32(0.20759065), np.float32(0.17528571), np.float32(0.1696479), np.float32(0.15610434), np.float32(0.13984099), np.float32(0.12881671), np.float32(0.12800078), np.float32(0.12062715), np.float32(0.11256973), np.float32(0.12627688), np.float32(0.11421468), np.float32(0.10966612), np.float32(0.10029497), np.float32(0.090875536), np.float32(0.07740434), np.float32(0.07527602), np.float32(0.06988101), np.float32(0.0737221), np.float32(0.07100156), np.float32(0.06387185), np.float32(0.06228792), np.float32(0.05770274), np.float32(0.06243321), np.float32(0.060922507), np.float32(0.054487247), np.float32(0.054953754), np.float32(0.055043835), np.float32(0.05592066), np.float32(0.051513836), np.float32(0.050102204), np.float32(0.052200217), np.float32(0.04948511), np.float32(0.046916664), np.float32(0.045727275), np.float32(0.049184415), np.float32(0.05148765), np.float32(0.05026107), np.float32(0.046327975), np.float32(0.046811722), np.float32(0.044115882), np.float32(0.037590217), np.float32(0.031089788), np.float32(0.02888735), np.float32(0.030717153), np.float32(0.027860938), np.float32(0.02749898), np.float32(0.028374963), np.float32(0.029299967), np.float32(0.029346216), np.float32(0.030451452), np.float32(0.031964324), np.float32(0.031908784), np.float32(0.030770466), np.float32(0.033779312), np.float32(0.03521505), np.float32(0.04184092), np.float32(0.041838292), np.float32(0.04713571), np.float32(0.047301535), np.float32(0.0438359), np.float32(0.043543804), np.float32(0.044123944), np.float32(0.04251279), np.float32(0.040843055), np.float32(0.046694864), np.float32(0.051647242), np.float32(0.049515624), np.float32(0.048330937), np.float32(0.05079138), np.float32(0.042177152), np.float32(0.037295837), np.float32(0.036424667), np.float32(0.03458226), np.float32(0.030831374), np.float32(0.031707693), np.float32(0.035309676), np.float32(0.036109395), np.float32(0.038200974), np.float32(0.042268887), np.float32(0.041312546), np.float32(0.03960928), np.float32(0.04345765), np.float32(0.04884022), np.float32(0.055278745), np.float32(0.062235165), np.float32(0.069662265), np.float32(0.08310875), np.float32(0.094486326), np.float32(0.09458074), np.float32(0.10417129), np.float32(0.13096279), np.float32(0.11990578), np.float32(0.13639656), np.float32(0.19270086), np.float32(0.22281638), np.float32(0.2233894), np.float32(0.24637172), np.float32(0.2639118), np.float32(0.26277024), np.float32(0.26173916), np.float32(0.30400544), np.float32(0.2821952), np.float32(0.2428153), np.float32(0.25713554), np.float32(0.24434687), np.float32(0.21191205), np.float32(0.18014961), np.float32(0.15717752), np.float32(0.13804634), np.float32(0.111174844), np.float32(0.10106005), np.float32(0.08824445), np.float32(0.078363664), np.float32(0.06355303), np.float32(0.06604576), np.float32(0.06446513), np.float32(0.053494725), np.float32(0.0417566), np.float32(0.040541776), np.float32(0.039667547), np.float32(0.032951977), np.float32(0.028586004), np.float32(0.030748175), np.float32(0.028816396), np.float32(0.023602173), np.float32(0.019483699), np.float32(0.019003982), np.float32(0.018022804), np.float32(0.016637791), np.float32(0.017430672), np.float32(0.0204863), np.float32(0.021101676), np.float32(0.01864596), np.float32(0.021857547), np.float32(0.021625388), np.float32(0.023526963), np.float32(0.022219973), np.float32(0.026350167), np.float32(0.029999685), np.float32(0.033900656), np.float32(0.036011726), np.float32(0.04649968), np.float32(0.0484156), np.float32(0.049085718), np.float32(0.050970152), np.float32(0.057397157), np.float32(0.051922087), np.float32(0.047209945), np.float32(0.051321), np.float32(0.054135356), np.float32(0.050681476), np.float32(0.047483712), np.float32(0.0549324), np.float32(0.05635044), np.float32(0.052565932), np.float32(0.05191743), np.float32(0.057069127), np.float32(0.058916286), np.float32(0.05688724), np.float32(0.051761102), np.float32(0.05054405), np.float32(0.04689149), np.float32(0.044915754), np.float32(0.040209997), np.float32(0.041515302), np.float32(0.040961426), np.float32(0.047752686), np.float32(0.050803527), np.float32(0.06656563), np.float32(0.075613365), np.float32(0.09695384), np.float32(0.12976953), np.float32(0.13840014), np.float32(0.14745253), np.float32(0.16668952), np.float32(0.20771305), np.float32(0.21485844), np.float32(0.23910809), np.float32(0.21079358), np.float32(0.2228774), np.float32(0.20363097), np.float32(0.21037346), np.float32(0.20154797), np.float32(0.19974996), np.float32(0.20645271), np.float32(0.20282608), np.float32(0.19269122), np.float32(0.1618374), np.float32(0.15873854), np.float32(0.152975), np.float32(0.13057216), np.float32(0.121838585), np.float32(0.121013924), np.float32(0.1093813), np.float32(0.08782243), np.float32(0.08729129), np.float32(0.08540975), np.float32(0.07476587), np.float32(0.070908554), np.float32(0.06970418), np.float32(0.06950377), np.float32(0.06825089), np.float32(0.06963992), np.float32(0.06784802), np.float32(0.059609666), np.float32(0.057143286), np.float32(0.059887692), np.float32(0.054963958), np.float32(0.045995396), np.float32(0.057091236), np.float32(0.060880512), np.float32(0.053441066), np.float32(0.053743117), np.float32(0.06117538), np.float32(0.05931681), np.float32(0.055851746), np.float32(0.05775098), np.float32(0.061156105), np.float32(0.05999067), np.float32(0.058575694), np.float32(0.061606985), np.float32(0.064770676), np.float32(0.062261336), np.float32(0.059676275), np.float32(0.0580869), np.float32(0.05652097), np.float32(0.05605764), np.float32(0.06037284), np.float32(0.07558181), np.float32(0.088515125), np.float32(0.09777732), np.float32(0.14076352), np.float32(0.16660503), np.float32(0.1925828), np.float32(0.26561502), np.float32(0.2970684), np.float32(0.29813525), np.float32(0.2770458), np.float32(0.31164), np.float32(0.3084992), np.float32(0.22858185), np.float32(0.27104825), np.float32(0.3274033), np.float32(0.349531), np.float32(0.35664698), np.float32(0.375618), np.float32(0.38838062), np.float32(0.37685925), np.float32(0.32042983), np.float32(0.30287302), np.float32(0.3004747), np.float32(0.24171698), np.float32(0.21313213), np.float32(0.18085518), np.float32(0.13909702), np.float32(0.123498574), np.float32(0.10577632), np.float32(0.093421705), np.float32(0.084279135), np.float32(0.07769078), np.float32(0.07366971), np.float32(0.07516984), np.float32(0.06379029), np.float32(0.06259625), np.float32(0.06900261), np.float32(0.0590497), np.float32(0.050557848), np.float32(0.050248932), np.float32(0.05248198), np.float32(0.0442056), np.float32(0.034679815), np.float32(0.038375035), np.float32(0.035770997), np.float32(0.034253787), np.float32(0.030900424), np.float32(0.030952873), np.float32(0.03517968), np.float32(0.032564107), np.float32(0.025930827), np.float32(0.033670586), np.float32(0.050055727), np.float32(0.049867716), np.float32(0.06252728), np.float32(0.05735861), np.float32(0.07342128), np.float32(0.07763951), np.float32(0.081061386), np.float32(0.098385796), np.float32(0.11781615), np.float32(0.13760771), np.float32(0.15563104), np.float32(0.14739548), np.float32(0.14692797), np.float32(0.15505098), np.float32(0.14715922), np.float32(0.13399702), np.float32(0.13548394), np.float32(0.1289189), np.float32(0.13567416), np.float32(0.10996372), np.float32(0.09047152), np.float32(0.09158046), np.float32(0.0919522), np.float32(0.08814264), np.float32(0.079268806), np.float32(0.07423945), np.float32(0.07299878), np.float32(0.072949454), np.float32(0.069756396), np.float32(0.06082526), np.float32(0.06486344), np.float32(0.052588597), np.float32(0.05298041), np.float32(0.053799387), np.float32(0.042074155), np.float32(0.050530568), np.float32(0.04875575), np.float32(0.037858985), np.float32(0.046443447), np.float32(0.050445955), np.float32(0.04995929), np.float32(0.053125244), np.float32(0.06605692), np.float32(0.07326321), np.float32(0.06856258), np.float32(0.08887739), np.float32(0.09371102), np.float32(0.09508721), np.float32(0.10843621), np.float32(0.11488366), np.float32(0.11513954), np.float32(0.13894479), np.float32(0.1443157), np.float32(0.18149939), np.float32(0.18771729), np.float32(0.22373387), np.float32(0.20698193), np.float32(0.2118414), np.float32(0.21938968), np.float32(0.2698409), np.float32(0.22426972), np.float32(0.19796012), np.float32(0.139418), np.float32(0.11474797), np.float32(0.10574861), np.float32(0.115433834), np.float32(0.117534496), np.float32(0.10763799), np.float32(0.15884702), np.float32(0.1511932), np.float32(0.15991545), np.float32(0.20358095), np.float32(0.15826619), np.float32(0.120218396), np.float32(0.09531895), np.float32(0.094344206), np.float32(0.08270087), np.float32(0.07575649), np.float32(0.081045136), np.float32(0.07953825), np.float32(0.093483165), np.float32(0.09979348), np.float32(0.10160505), np.float32(0.115573354), np.float32(0.11386425), np.float32(0.13865393), np.float32(0.13786516), np.float32(0.17972878), np.float32(0.20717515), np.float32(0.1912753), np.float32(0.20452872), np.float32(0.16635947), np.float32(0.17768738), np.float32(0.17005347), np.float32(0.15315102), np.float32(0.1589702), np.float32(0.18234411), np.float32(0.20071316), np.float32(0.19194345), np.float32(0.19264309), np.float32(0.22890209), np.float32(0.20861426), np.float32(0.18261229), np.float32(0.16485494), np.float32(0.14970738), np.float32(0.12162533), np.float32(0.0974466), np.float32(0.08451862), np.float32(0.07073854), np.float32(0.056903616), np.float32(0.05725776), np.float32(0.048624024), np.float32(0.04270258), np.float32(0.04551057), np.float32(0.045549374), np.float32(0.0510464), np.float32(0.048682943), np.float32(0.048298743), np.float32(0.052988738), np.float32(0.05628806), np.float32(0.058419187), np.float32(0.0620374), np.float32(0.06894697), np.float32(0.07612187), np.float32(0.07118505), np.float32(0.06948014), np.float32(0.07096501), np.float32(0.06530359), np.float32(0.070374504), np.float32(0.084966525), np.float32(0.07869246), np.float32(0.07248521), np.float32(0.074618936), np.float32(0.08700616), np.float32(0.09402814), np.float32(0.108699724), np.float32(0.0963043), np.float32(0.08868248), np.float32(0.09479478), np.float32(0.078172505), np.float32(0.059586916), np.float32(0.058354642), np.float32(0.05330312), np.float32(0.042894334), np.float32(0.040230744), np.float32(0.039662506), np.float32(0.03811931), np.float32(0.03202201), np.float32(0.034100056), np.float32(0.03843447), np.float32(0.036171596), np.float32(0.03760234), np.float32(0.045099776), np.float32(0.050767086), np.float32(0.061767854), np.float32(0.07159007), np.float32(0.07592262), np.float32(0.07500773), np.float32(0.08300555), np.float32(0.08498408), np.float32(0.08564882), np.float32(0.09303757), np.float32(0.098757945), np.float32(0.10213212), np.float32(0.11393879), np.float32(0.104699396), np.float32(0.090314664), np.float32(0.087451495), np.float32(0.08409279), np.float32(0.0751256), np.float32(0.07425923), np.float32(0.076133765), np.float32(0.07169408), np.float32(0.065044984), np.float32(0.0639867), np.float32(0.062261607), np.float32(0.05831788), np.float32(0.05003251), np.float32(0.04342202), np.float32(0.03590908), np.float32(0.031293858), np.float32(0.027809551), np.float32(0.022302384), np.float32(0.021858409), np.float32(0.022436932), np.float32(0.021519393), np.float32(0.019923173), np.float32(0.023077043), np.float32(0.026126644), np.float32(0.029256094), np.float32(0.033632368), np.float32(0.0404227), np.float32(0.04475518), np.float32(0.05162716), np.float32(0.059805162), np.float32(0.059839625), np.float32(0.059431076), np.float32(0.06045447), np.float32(0.057913363), np.float32(0.0604363), np.float32(0.0587256), np.float32(0.0633638), np.float32(0.058527134), np.float32(0.056441296), np.float32(0.06070596), np.float32(0.059839368), np.float32(0.061976444), np.float32(0.06252712), np.float32(0.063755885), np.float32(0.065124616), np.float32(0.067027345), np.float32(0.06658808), np.float32(0.06388707), np.float32(0.058930032), np.float32(0.062267486), np.float32(0.05690821), np.float32(0.05095405), np.float32(0.0532333), np.float32(0.053132515), np.float32(0.05966137), np.float32(0.06013684), np.float32(0.05850587), np.float32(0.06560092), np.float32(0.07302927), np.float32(0.07352723), np.float32(0.07937903), np.float32(0.09106576), np.float32(0.10481153), np.float32(0.09029271), np.float32(0.10092175), np.float32(0.1137429), np.float32(0.107603095), np.float32(0.10242654), np.float32(0.10135338), np.float32(0.09139543), np.float32(0.073575854), np.float32(0.069738604), np.float32(0.061829202), np.float32(0.054295193), np.float32(0.05300026), np.float32(0.06361056), np.float32(0.056437653), np.float32(0.05485691), np.float32(0.059354194), np.float32(0.057192776), np.float32(0.048165705), np.float32(0.039793346), np.float32(0.039155737), np.float32(0.037004393), np.float32(0.03233546), np.float32(0.031930972), np.float32(0.03313886), np.float32(0.032185394), np.float32(0.033130635), np.float32(0.03450578), np.float32(0.036440134), np.float32(0.0433066), np.float32(0.04885061), np.float32(0.051893473), np.float32(0.05394575), np.float32(0.061940946), np.float32(0.06879042), np.float32(0.06445693), np.float32(0.070398666), np.float32(0.08421515), np.float32(0.08181207), np.float32(0.08065176), np.float32(0.086046495), np.float32(0.104968056), np.float32(0.10525007), np.float32(0.112594076), np.float32(0.13069628), np.float32(0.14903234), np.float32(0.14504303), np.float32(0.14229852), np.float32(0.14092156), np.float32(0.15293853), np.float32(0.151408), np.float32(0.1484189), np.float32(0.1583207), np.float32(0.15714456), np.float32(0.16610304), np.float32(0.19662207), np.float32(0.19708338), np.float32(0.19408856), np.float32(0.19766238), np.float32(0.2185762), np.float32(0.21943207), np.float32(0.23158257), np.float32(0.2448699), np.float32(0.29027465), np.float32(0.27749622), np.float32(0.30504343), np.float32(0.38427415), np.float32(0.14523484), np.float32(0.13320741), np.float32(0.13675316), np.float32(0.12992632), np.float32(0.11307101), np.float32(0.103148825), np.float32(0.077984855), np.float32(0.06310321), np.float32(0.05819945), np.float32(0.051955804), np.float32(0.0461116), np.float32(0.04569819), np.float32(0.041286904), np.float32(0.038480382), np.float32(0.033495806), np.float32(0.038438592), np.float32(0.036707215), np.float32(0.03640693), np.float32(0.036596105), np.float32(0.04076774), np.float32(0.042013958), np.float32(0.039296925), np.float32(0.039094303), np.float32(0.040660966), np.float32(0.03819721), np.float32(0.035732064), np.float32(0.037937857), np.float32(0.04404634), np.float32(0.04987506), np.float32(0.05585082), np.float32(0.06141305), np.float32(0.067703635), np.float32(0.06971911), np.float32(0.06433686), np.float32(0.066081166), np.float32(0.06476298), np.float32(0.061151754), np.float32(0.05829497), np.float32(0.05973593), np.float32(0.054007865), np.float32(0.0504435), np.float32(0.048268408), np.float32(0.04441538), np.float32(0.041104354), np.float32(0.038203802), np.float32(0.03641574), np.float32(0.039116234), np.float32(0.041108724), np.float32(0.044760827), np.float32(0.047113057), np.float32(0.045098983), np.float32(0.04418266), np.float32(0.04087714), np.float32(0.03535194), np.float32(0.03286239), np.float32(0.032377444), np.float32(0.033835195), np.float32(0.0354585), np.float32(0.0377529), np.float32(0.044094652), np.float32(0.049873654), np.float32(0.05595021), np.float32(0.061622377), np.float32(0.061044257), np.float32(0.06100798), np.float32(0.07387685), np.float32(0.09429783), np.float32(0.08820939), np.float32(0.074863866), np.float32(0.07956708), np.float32(0.08405019), np.float32(0.06555635), np.float32(0.0524367), np.float32(0.057199184), np.float32(0.059172913), np.float32(0.05777405), np.float32(0.06133369), np.float32(0.06554999), np.float32(0.068223745), np.float32(0.07103274), np.float32(0.06692557), np.float32(0.066320084), np.float32(0.07219773), np.float32(0.076528125), np.float32(0.087137215), np.float32(0.09272235), np.float32(0.090380676), np.float32(0.09483233), np.float32(0.10751965), np.float32(0.10028273), np.float32(0.08254648), np.float32(0.087684266), np.float32(0.09573261), np.float32(0.090323724), np.float32(0.090775155), np.float32(0.10495117), np.float32(0.11372398), np.float32(0.110345826), np.float32(0.11708296), np.float32(0.118765056), np.float32(0.108315036), np.float32(0.097493544), np.float32(0.09676008), np.float32(0.07955912), np.float32(0.07295945), np.float32(0.06602225), np.float32(0.058748573), np.float32(0.046925053), np.float32(0.04388753), np.float32(0.043638423), np.float32(0.043319), np.float32(0.041155007)
```
