## Supplementary Data 1 for "Blockiness as Determinant of Liquid Phase Formation by Polypeptide-Like Polymers in Stickers-Spacers Paradigm": IDR_scores.txt (part 434 of 482)

```
, np.float32(0.037870035), np.float32(0.039443515), np.float32(0.038767815), np.float32(0.0425959), np.float32(0.050456226), np.float32(0.060169026), np.float32(0.06288895), np.float32(0.070221275), np.float32(0.07276629), np.float32(0.07879189), np.float32(0.09098407), np.float32(0.0858368), np.float32(0.09150856), np.float32(0.09486643), np.float32(0.087660536), np.float32(0.08310481), np.float32(0.088070236), np.float32(0.08993426), np.float32(0.09192708), np.float32(0.08947171), np.float32(0.090480745), np.float32(0.08804923), np.float32(0.08663348), np.float32(0.09641945), np.float32(0.09655624), np.float32(0.092787735), np.float32(0.10061599), np.float32(0.09524574), np.float32(0.08384618), np.float32(0.075568035), np.float32(0.06839117), np.float32(0.056904893), np.float32(0.054355122), np.float32(0.046977587), np.float32(0.040503122), np.float32(0.042634256), np.float32(0.045294803), np.float32(0.03698148), np.float32(0.03431641), np.float32(0.042088374), np.float32(0.046162102), np.float32(0.059428968), np.float32(0.07309717), np.float32(0.098797314), np.float32(0.100841776), np.float32(0.114451274), np.float32(0.16037579), np.float32(0.18570147), np.float32(0.21255222), np.float32(0.25782648), np.float32(0.29795817), np.float32(0.32332283), np.float32(0.36784402), np.float32(0.3919052), np.float32(0.45698535), np.float32(0.5132136), np.float32(0.5667348), np.float32(0.68229854), np.float32(0.82971174), np.float32(0.86089456), np.float32(0.88817304), np.float32(0.9160259), np.float32(0.9398359), np.float32(0.94316834), np.float32(0.94092757), np.float32(0.9422203), np.float32(0.9445065), np.float32(0.9448735), np.float32(0.94830805), np.float32(0.94826144), np.float32(0.9484845), np.float32(0.9386739), np.float32(0.9393616), np.float32(0.93111557), np.float32(0.9030376), np.float32(0.8829126), np.float32(0.86696774), np.float32(0.85055906), np.float32(0.83465904), np.float32(0.7910737), np.float32(0.76241374), np.float32(0.7517505), np.float32(0.7174349), np.float32(0.67658496), np.float32(0.639107), np.float32(0.54646033), np.float32(0.5019301), np.float32(0.4212679), np.float32(0.36120027), np.float32(0.29641962), np.float32(0.27097175), np.float32(0.25405335), np.float32(0.22826055), np.float32(0.17068624), np.float32(0.15474756), np.float32(0.15514728), np.float32(0.15084362), np.float32(0.1251658), np.float32(0.115722634), np.float32(0.1264843), np.float32(0.11399053), np.float32(0.09478504), np.float32(0.09995649), np.float32(0.11307938), np.float32(0.115162276), np.float32(0.1171807), np.float32(0.12193774), np.float32(0.12944631), np.float32(0.12671408), np.float32(0.13121067), np.float32(0.15157238), np.float32(0.11917313), np.float32(0.09469177), np.float32(0.0797072), np.float32(0.07612803), np.float32(0.06525129), np.float32(0.056571186), np.float32(0.05222224), np.float32(0.048621673), np.float32(0.04875347), np.float32(0.044497803), np.float32(0.051700097), np.float32(0.053786524), np.float32(0.05344148), np.float32(0.051456388), np.float32(0.04936233), np.float32(0.04567453), np.float32(0.041563313), np.float32(0.036588196), np.float32(0.033117685), np.float32(0.033611182), np.float32(0.029308649), np.float32(0.025552727), np.float32(0.025442444), np.float32(0.024387611), np.float32(0.026365053), np.float32(0.031017013), np.float32(0.028798353), np.float32(0.03456125), np.float32(0.04004744), np.float32(0.04255417), np.float32(0.041266866), np.float32(0.04537012), np.float32(0.049705002), np.float32(0.04466742), np.float32(0.04470687), np.float32(0.04404915), np.float32(0.04374159), np.float32(0.04179721), np.float32(0.043719713), np.float32(0.047667995), np.float32(0.049167704), np.float32(0.05419275), np.float32(0.05511707), np.float32(0.053682946), np.float32(0.05271308), np.float32(0.05495735), np.float32(0.04986708), np.float32(0.049193777), np.float32(0.048876543), np.float32(0.042806055), np.float32(0.045539547), np.float32(0.041864216), np.float32(0.03878047), np.float32(0.04034999), np.float32(0.043854572), np.float32(0.040486597), np.float32(0.037554428), np.float32(0.04358362), np.float32(0.048229013), np.float32(0.05246778), np.float32(0.05866238), np.float32(0.05660987), np.float32(0.056344077), np.float32(0.057254206), np.float32(0.052402362), np.float32(0.04646046), np.float32(0.05499044), np.float32(0.064305075), np.float32(0.07359383), np.float32(0.081506975), np.float32(0.091345906), np.float32(0.089740716), np.float32(0.087765835), np.float32(0.10731906), np.float32(0.13382895), np.float32(0.15128924), np.float32(0.18107243), np.float32(0.22977242), np.float32(0.35486132), np.float32(0.38799962), np.float32(0.46878555), np.float32(0.48555988), np.float32(0.57309204), np.float32(0.53683925), np.float32(0.56660616), np.float32(0.5935436), np.float32(0.66816014), np.float32(0.73767185), np.float32(0.80495834), np.float32(0.8621862), np.float32(0.86651987), np.float32(0.8679221), np.float32(0.853064), np.float32(0.8670932), np.float32(0.8462576), np.float32(0.82053465), np.float32(0.8484327), np.float32(0.8393792), np.float32(0.825124), np.float32(0.829257), np.float32(0.78069097), np.float32(0.7026856), np.float32(0.60622543), np.float32(0.52004087), np.float32(0.47246858), np.float32(0.41090736), np.float32(0.35372606), np.float32(0.29384667), np.float32(0.21657719), np.float32(0.20085624), np.float32(0.1946979), np.float32(0.14469995), np.float32(0.11423531), np.float32(0.10651966), np.float32(0.0831294), np.float32(0.07898541), np.float32(0.07714779), np.float32(0.07765517), np.float32(0.06968685), np.float32(0.06426496), np.float32(0.061448984), np.float32(0.05654129), np.float32(0.052182347), np.float32(0.049050078), np.float32(0.053747445), np.float32(0.054843016), np.float32(0.051018912), np.float32(0.054051515), np.float32(0.06619245), np.float32(0.0633176), np.float32(0.060488485), np.float32(0.06607992), np.float32(0.07350562), np.float32(0.06846515), np.float32(0.068742126), np.float32(0.065817416), np.float32(0.05409012), np.float32(0.04359584), np.float32(0.038999885), np.float32(0.034382157), np.float32(0.028378632), np.float32(0.024954416), np.float32(0.024956187), np.float32(0.024304373), np.float32(0.026515419), np.float32(0.029468054), np.float32(0.033380337), np.float32(0.040356655), np.float32(0.04742332), np.float32(0.052895673), np.float32(0.059538074), np.float32(0.07098398), np.float32(0.08249681), np.float32(0.09397745), np.float32(0.11801513), np.float32(0.1365538), np.float32(0.18515907), np.float32(0.24398425), np.float32(0.2980215), np.float32(0.40109584), np.float32(0.48190227), np.float32(0.49144176), np.float32(0.5513804), np.float32(0.56210375), np.float32(0.5754211), np.float32(0.5697854), np.float32(0.6025077), np.float32(0.602341), np.float32(0.50763845), np.float32(0.4653952), np.float32(0.41495708), np.float32(0.38264924), np.float32(0.3618121), np.float32(0.34026936), np.float32(0.25945267), np.float32(0.22186008), np.float32(0.22472806), np.float32(0.18704174), np.float32(0.1406628), np.float32(0.12941128), np.float32(0.08346014), np.float32(0.061610468), np.float32(0.05463127), np.float32(0.04434299), np.float32(0.036174227), np.float32(0.0319078), np.float32(0.030041508), np.float32(0.026730184), np.float32(0.023197604), np.float32(0.02486453), np.float32(0.026610894), np.float32(0.02848979), np.float32(0.029481618), np.float32(0.030909272), np.float32(0.035269246), np.float32(0.043736946), np.float32(0.049104985), np.float32(0.052975684), np.float32(0.056027863), np.float32(0.055874508), np.float32(0.053828828), np.float32(0.06586616), np.float32(0.065100156), np.float32(0.06458622), np.float32(0.07346253), np.float32(0.06921698), np.float32(0.06918436), np.float32(0.07638027), np.float32(0.08074067), np.float32(0.0847667), np.float32(0.085231766), np.float32(0.08556011), np.float32(0.09353869), np.float32(0.08601571), np.float32(0.07770896), np.float32(0.07493508), np.float32(0.07320392), np.float32(0.07226961), np.float32(0.06518331), np.float32(0.05845148), np.float32(0.058326587), np.float32(0.054878607), np.float32(0.04967329), np.float32(0.050510284), np.float32(0.056527637), np.float32(0.054992415), np.float32(0.055063847), np.float32(0.05509606), np.float32(0.056033395), np.float32(0.060347807), np.float32(0.06407376), np.float32(0.06758066), np.float32(0.08117619), np.float32(0.094722115), np.float32(0.101666264), np.float32(0.11336105), np.float32(0.12994875), np.float32(0.12045751), np.float32(0.117603354), np.float32(0.13295424), np.float32(0.13303308), np.float32(0.1239237), np.float32(0.13308248), np.float32(0.13947174), np.float32(0.14161566), np.float32(0.14757948), np.float32(0.15061857), np.float32(0.1561336), np.float32(0.13321996), np.float32(0.12211823), np.float32(0.14424), np.float32(0.13251132), np.float32(0.13592935), np.float32(0.14683613), np.float32(0.16720818), np.float32(0.1778654), np.float32(0.17246436), np.float32(0.17935489), np.float32(0.20097084), np.float32(0.1911175), np.float32(0.1852847), np.float32(0.23252954), np.float32(0.27764672), np.float32(0.2844339), np.float32(0.2802089), np.float32(0.28503484), np.float32(0.32279807), np.float32(0.29471385), np.float32(0.2812475), np.float32(0.34469262), np.float32(0.35947666), np.float32(0.37574542)], 'MGDSYQEDAQNNEQNAAVSDETDAADLHQSKTNSFCPIEDHIPTAIAIPANATTNNIVTVAIPARRRTTIWTNEDEIKLLRGFLEYALKNRISSHRLQQQDAVAFYRKIKPKIQLCCDKNQLIDKLRRLKRKYQNTLRKINCGKKPAFKSQHEQLTFDISRKIWGRNSGRKQTSAKDSILDEVLADINPNFTETKVKTENLGDEYEERDDIQLTKRRRTAFLSGEASNSNEIPMRPSSVLDDIGKFSGLVEEVAKGCLTPFFKELISNGWPPVGLARRIPGSSGGEGVEERWRKQQAIEMEVYLKRLELVQEEIKISLKELRSKEEESKHNKLRNDN': [np.float32(0.9349571), np.float32(0.93282586), np.float32(0.92803454), np.float32(0.92871624), np.float32(0.93444043), np.float32(0.9404225), np.float32(0.94355404), np.float32(0.93193054), np.float32(0.9305046), np.float32(0.93700796), np.float32(0.9331204), np.float32(0.9371757), np.float32(0.94326836), np.float32(0.94321364), np.float32(0.94964343), np.float32(0.9498459), np.float32(0.95468307), np.float32(0.95826745), np.float32(0.9624015), np.float32(0.963411), np.float32(0.96342576), np.float32(0.9642842), np.float32(0.96308863), np.float32(0.96071327), np.float32(0.95189023), np.float32(0.9422745), np.float32(0.9343812), np.float32(0.9221466), np.float32(0.92298853), np.float32(0.9164155), np.float32(0.91097957), np.float32(0.9130036), np.float32(0.908678), np.float32(0.89270395), np.float32(0.8795242), np.float32(0.85809326), np.float32(0.8268851), np.float32(0.7911643), np.float32(0.7834435), np.float32(0.7727566), np.float32(0.7038579), np.float32(0.68244636), np.float32(0.688263), np.float32(0.69568366), np.float32(0.7123379), np.float32(0.7083364), np.float32(0.71507674), np.float32(0.69980675), np.float32(0.73531795), np.float32(0.7075321), np.float32(0.60321176), np.float32(0.56810546), np.float32(0.5443669), np.float32(0.57290864), np.float32(0.5791442), np.float32(0.5772207), np.float32(0.5906819), np.float32(0.60286766), np.float32(0.5250141), np.float32(0.44737363), np.float32(0.42901546), np.float32(0.39538893), np.float32(0.41301548), np.float32(0.39389506), np.float32(0.3743136), np.float32(0.34484926), np.float32(0.3024431), np.float32(0.25392732), np.float32(0.1866834), np.float32(0.17824762), np.float32(0.17885558), np.float32(0.16442865), np.float32(0.15054896), np.float32(0.12925872), np.float32(0.13390072), np.float32(0.11170793), np.float32(0.10297053), np.float32(0.10326953), np.float32(0.099796586), np.float32(0.10443755), np.float32(0.10572548), np.float32(0.1171807), np.float32(0.1153432), np.float32(0.123960406), np.float32(0.14565836), np.float32(0.13718335), np.float32(0.13715851), np.float32(0.14756945), np.float32(0.15905777), np.float32(0.16494891), np.float32(0.14433432), np.float32(0.14038435), np.float32(0.15120079), np.float32(0.12979922), np.float32(0.123871565), np.float32(0.1454169), np.float32(0.16320905), np.float32(0.16063936), np.float32(0.15295084), np.float32(0.1723378), np.float32(0.1969264), np.float32(0.19362117), np.float32(0.19654006), np.float32(0.20360668), np.float32(0.1982419), np.float32(0.19864528), np.float32(0.20165482), np.float32(0.19111146), np.float32(0.19882758), np.float32(0.19887292), np.float32(0.19950463), np.float32(0.18520619), np.float32(0.18302453), np.float32(0.18576011), np.float32(0.19253358), np.float32(0.20045441), np.float32(0.201565), np.float32(0.20950365), np.float32(0.21263635), np.float32(0.22579865), np.float32(0.22207995), np.float32(0.23661242), np.float32(0.24131674), np.float32(0.23891398), np.float32(0.22963458), np.float32(0.22760954), np.float32(0.2320524), np.float32(0.23679258), np.float32(0.23930907), np.float32(0.24172868), np.float32(0.24716097), np.float32(0.25291514), np.float32(0.27697492), np.float32(0.2989187), np.float32(0.3422181), np.float32(0.40078187), np.float32(0.43967572), np.float32(0.48079792), np.float32(0.53926224), np.float32(0.5416074), np.float32(0.55126506), np.float32(0.5953875), np.float32(0.5986195), np.float32(0.5691448), np.float32(0.5630108), np.float32(0.58129334), np.float32(0.59702617), np.float32(0.57673997), np.float32(0.576236), np.float32(0.5988516), np.float32(0.5957729), np.float32(0.5422822), np.float32(0.59601253), np.float32(0.5830984), np.float32(0.5420843), np.float32(0.55224615), np.float32(0.57219875), np.float32(0.56721795), np.float32(0.61504227), np.float32(0.6913786), np.float32(0.7037573), np.float32(0.7000203), np.float32(0.71087664), np.float32(0.74920195), np.float32(0.7803487), np.float32(0.78366137), np.float32(0.77634645), np.float32(0.7941646), np.float32(0.79345703), np.float32(0.7824002), np.float32(0.77762395), np.float32(0.78333896), np.float32(0.76494175), np.float32(0.7430762), np.float32(0.76594216), np.float32(0.7489137), np.float32(0.68567663), np.float32(0.67516613), np.float32(0.646316), np.float32(0.6605167), np.float32(0.67058074), np.float32(0.7005613), np.float32(0.6943408), np.float32(0.72742206), np.float32(0.69001716), np.float32(0.6994915), np.float32(0.70695496), np.float32(0.686028), np.float32(0.713276), np.float32(0.7650897), np.float32(0.74837774), np.float32(0.7962354), np.float32(0.8388219), np.float32(0.86416787), np.float32(0.8792904), np.float32(0.9025605), np.float32(0.913677), np.float32(0.92844445), np.float32(0.9277338), np.float32(0.92842656), np.float32(0.932552), np.float32(0.9337668), np.float32(0.9259306), np.float32(0.9342969), np.float32(0.935794), np.float32(0.9351375), np.float32(0.9338703), np.float32(0.91754186), np.float32(0.9090353), np.float32(0.8993531), np.float32(0.89950556), np.float32(0.8630603), np.float32(0.8716299), np.float32(0.88668776), np.float32(0.90150386), np.float32(0.8990383), np.float32(0.88977355), np.float32(0.8899152), np.float32(0.89816207), np.float32(0.9165974), np.float32(0.9196917), np.float32(0.9146744), np.float32(0.92577565), np.float32(0.9384518), np.float32(0.9398687), np.float32(0.9410136), np.float32(0.9473168), np.float32(0.9443285), np.float32(0.93440366), np.float32(0.92691237), np.float32(0.908921), np.float32(0.8803768), np.float32(0.87447304), np.float32(0.8575164), np.float32(0.78865767), np.float32(0.7394316), np.float32(0.69665784), np.float32(0.6593482), np.float32(0.58707166), np.float32(0.5546006), np.float32(0.54074705), np.float32(0.49293932), np.float32(0.42890134), np.float32(0.3832839), np.float32(0.35848507), np.float32(0.30890366), np.float32(0.25824305), np.float32(0.2554299), np.float32(0.23876655), np.float32(0.20745437), np.float32(0.19124992), np.float32(0.18688561), np.float32(0.1917349), np.float32(0.1901396), np.float32(0.18227822), np.float32(0.18905066), np.float32(0.19576722), np.float32(0.20893666), np.float32(0.24052548), np.float32(0.27758723), np.float32(0.30271217), np.float32(0.280279), np.float32(0.28888413), np.float32(0.30740726), np.float32(0.3077383), np.float32(0.45250744), np.float32(0.5095266), np.float32(0.53282255), np.float32(0.52528524), np.float32(0.5474582), np.float32(0.5930927), np.float32(0.6187271), np.float32(0.6332312), np.float32(0.6490277), np.float32(0.6642947), np.float32(0.66327024), np.float32(0.664529), np.float32(0.6933286), np.float32(0.67504954), np.float32(0.6834912), np.float32(0.64306897), np.float32(0.66306376), np.float32(0.64049083), np.float32(0.6704286), np.float32(0.624065), np.float32(0.6072809), np.float32(0.62962997), np.float32(0.63144284), np.float32(0.5860006), np.float32(0.5449291), np.float32(0.52207464), np.float32(0.5072306), np.float32(0.4857082), np.float32(0.44166216), np.float32(0.43183807), np.float32(0.3720792), np.float32(0.3457015), np.float32(0.29559982), np.float32(0.24572916), np.float32(0.2204148), np.float32(0.24384417), np.float32(0.24006735), np.float32(0.21092904), np.float32(0.23404188), np.float32(0.26536766), np.float32(0.24571007), np.float32(0.2216452), np.float32(0.24809922), np.float32(0.26322952), np.float32(0.2525714), np.float32(0.2636505), np.float32(0.2727916), np.float32(0.35299593), np.float32(0.35323676), np.float32(0.3874232), np.float32(0.42491865), np.float32(0.44734773), np.float32(0.46077555), np.float32(0.51790065), np.float32(0.57422775), np.float32(0.5933129), np.float32(0.60700154), np.float32(0.6355133), np.float32(0.6590819), np.float32(0.6772088), np.float32(0.6894815), np.float32(0.70617443), np.float32(0.71862745), np.float32(0.7409978), np.float32(0.771523), np.float32(0.7960373), np.float32(0.7899355), np.float32(0.806093), np.float32(0.80641246), np.float32(0.8067455), np.float32(0.81237525), np.float32(0.821733)], 'IYDSRTTIFSPEGRLYQVEYAMEAIGHAGTCLGILANDGVLLAAERRNIHKLLDEVFFSEKIYKLNEDMACSVAGITSDANVLTNELRLIAQRYLLQYQEPIPCEQLVTALCDIKQIRVNGTFIISNTSLCWDGNYGGWKATCIGNNSAAAVSMLKQDYKEGEMTLKSALALAIKVLNKTMDVSKLSAEKVEIATLTRENGKTVIRVLKQKEVEQLIKKHEEEEAKAEREKKEKEQKEKDK': [np.float32(0.21002802), np.float32(0.17886713), np.float32(0.23502927), np.float32(0.30841944), np.float32(0.31073177), np.float32(0.24901399), np.float32(0.20701513), np.float32(0.20072585), np.float32(0.19509123), np.float32(0.14609247), np.float32(0.12910268), np.float32(0.12271539), np.float32(0.122353435), np.float32(0.10516889), np.float32(0.101509675), np.float32(0.10326617), np.float32(0.10471198), np.float32(0.10200681), np.float32(0.09475082), np.float32(0.08221921), np.float32(0.082880355), np.float32(0.08369425), np.float32(0.0720425), np.float32(0.06416041), np.float32(0.05375592), np.float32(0.04643342), np.float32(0.04542691), np.float32(0.047216777), np.float32(0.043940607), np.float32(0.042163394), np.float32(0.0448606), np.float32(0.03932653), np.float32(0.039222967), np.float32(0.049833357), np.float32(0.05428601), np.float32(0.05806037), np.float32(0.060304627), np.float32(0.0592366), np.float32(0.055019937), np.float32(0.05910408), np.float32(0.056237295), np.float32(0.052412264), np.float32(0.05273892), np.float32(0.060803376), np.float32(0.061355326), np.float32(0.06108303), np.float32(0.06909747), np.float32(0.077729754), np.float32(0.08561168), np.float32(0.0858342), np.float32(0.07868761), np.float32(0.0751775), np.float32(0.08527063), np.float32(0.089019194), np.float32(0.0943864), np.float32(0.10223134), np.float32(0.11023615), np.float32(0.10856412), np.float32(0.10616165), np.float32(0.09611988), np.float32(0.09458669), np.float32(0.09651247), np.float32(0.09656335), np.float32(0.09149146), np.float32(0.08941696), np.float32(0.09907722), np.float32(0.10630077), np.float32(0.11076433), np.float32(0.118748434), np.float32(0.1367454), np.float32(0.12544818), np.float32(0.118104696), np.float32(0.109141625), np.float32(0.10827635), np.float32(0.11553193), np.float32(0.10061465), np.float32(0.08825118), np.float32(0.09375057), np.float32(0.085603684), np.float32(0.07131888), np.float32(0.06868787), np.float32(0.07387099), np.float32(0.070024505), np.float32(0.06485882), np.float32(0.060780052), np.float32(0.059587404), np.float32(0.053808767), np.float32(0.05363625), np.float32(0.06388658), np.float32(0.06998225), np.float32(0.06325879), np.float32(0.059541482), np.float32(0.057444938), np.float32(0.05677793), np.float32(0.056581724), np.float32(0.053360682), np.float32(0.049780183), np.float32(0.045516472), np.float32(0.041622836), np.float32(0.04024621), np.float32(0.039637867), np.float32(0.039345253), np.float32(0.03957955), np.float32(0.04709297), np.float32(0.053316567), np.float32(0.049254782), np.float32(0.056642387), np.float32(0.06420665), np.float32(0.06621455), np.float32(0.06158701), np.float32(0.06503482), np.float32(0.056653544), np.float32(0.04955969), np.float32(0.0421718), np.float32(0.04230998), np.float32(0.040347923), np.float32(0.04256927), np.float32(0.039103117), np.float32(0.03654976), np.float32(0.03891178), np.float32(0.038818307), np.float32(0.03947733), np.float32(0.04334079), np.float32(0.0514133), np.float32(0.05207306), np.float32(0.056231916), np.float32(0.07595822), np.float32(0.0683676), np.float32(0.059844777), np.float32(0.06231786), np.float32(0.060291387), np.float32(0.05135222), np.float32(0.052968208), np.float32(0.060434442), np.float32(0.06412556), np.float32(0.075296596), np.float32(0.075028285), np.float32(0.08944392), np.float32(0.08445485), np.float32(0.086908124), np.float32(0.09478521), np.float32(0.09673042), np.float32(0.09992764), np.float32(0.09409257), np.float32(0.09376243), np.float32(0.109059274), np.float32(0.10073439), np.float32(0.090848476), np.float32(0.112482086), np.float32(0.12271637), np.float32(0.12392282), np.float32(0.12780201), np.float32(0.12923001), np.float32(0.13291752), np.float32(0.13131191), np.float32(0.13211022), np.float32(0.1442602), np.float32(0.13617115), np.float32(0.11988172), np.float32(0.109508045), np.float32(0.10387579), np.float32(0.0960092), np.float32(0.08511283), np.float32(0.090581395), np.float32(0.08855478), np.float32(0.090474114), np.float32(0.10022589), np.float32(0.1134316), np.float32(0.10488302), np.float32(0.099231616), np.float32(0.10221687), np.float32(0.09594405), np.float32(0.08666065), np.float32(0.08747833), np.float32(0.10595392), np.float32(0.10178857), np.float32(0.11237191), np.float32(0.11703782), np.float32(0.12862991), np.float32(0.1271729), np.float32(0.11713196), np.float32(0.11980229), np.float32(0.12208471), np.float32(0.122279905), np.float32(0.12044964), np.float32(0.13888553), np.float32(0.15869245), np.float32(0.17754251), np.float32(0.17363319), np.float32(0.18922332), np.float32(0.20020783), np.float32(0.18931499), np.float32(0.16537356), np.float32(0.1594331), np.float32(0.15917598), np.float32(0.1584482), np.float32(0.16301194), np.float32(0.15968433), np.float32(0.1936287), np.float32(0.22524281), np.float32(0.23127809), np.float32(0.22948536), np.float32(0.24652822), np.float32(0.2575148), np.float32(0.25052366), np.float32(0.2556341), np.float32(0.27718467), np.float32(0.28927013), np.float32(0.30736715), np.float32(0.33692062), np.float32(0.34560257), np.float32(0.3561258), np.float32(0.36231783), np.float32(0.37646517), np.float32(0.37835178), np.float32(0.38616592), np.float32(0.41752937), np.float32(0.4223072), np.float32(0.43351057), np.float32(0.45720544), np.float32(0.5487754), np.float32(0.580782), np.float32(0.6376568), np.float32(0.6429979), np.float32(0.6502494), np.float32(0.6776677), np.float32(0.6760583), np.float32(0.68096036), np.float32(0.6825948), np.float32(0.6889244), np.float32(0.6941346), np.float32(0.6963167), np.float32(0.7027863), np.float32(0.70887125), np.float32(0.7033251), np.float32(0.70769966), np.float32(0.7149095), np.float32(0.7115184), np.float32(0.6964668), np.float32(0.6786577), np.float32(0.663627)], 'MAFNANTLCSACARGDVDLARQMLQSGIPVNATNSHGRTPIQVMMMGSPKMAQLLLDHGADPKLPDPCTGACPVHDAAREGFLDTLLVLLNNGASLYEPRDNFGQRPIDLAPPHLRAQLLLLGYN': [np.float32(0.39229798), np.float32(0.5357036), np.float32(0.40062147), np.float32(0.44458416), np.float32(0.6160443), np.float32(0.33602872), np.float32(0.20165521), np.float32(0.18008962), np.float32(0.19293538), np.float32(0.17368361), np.float32(0.17586784), np.float32(0.17898), np.float32(0.18501493), np.float32(0.21210721), np.float32(0.27252737), np.float32(0.25794986), np.float32(0.23866573), np.float32(0.21742342), np.float32(0.20328909), np.float32(0.22550079), np.float32(0.22277237), np.float32(0.28095728), np.float32(0.2725758), np.float32(0.27442303), np.float32(0.34811085), np.float32(0.36840314), np.float32(0.34478217), np.float32(0.31986815), np.float32(0.30779573), np.float32(0.28100812), np.float32(0.24196994), np.float32(0.345089), np.float32(0.47146538), np.float32(0.5018573), np.float32(0.48629588), np.float32(0.43507415), np.float32(0.42512366), np.float32(0.48966363), np.float32(0.6137084), np.float32(0.60806805), np.float32(0.6013113), np.float32(0.60159445), np.float32(0.5791206), np.float32(0.51604265), np.float32(0.47448295), np.float32(0.38678598), np.float32(0.40673655), np.float32(0.40581372), np.float32(0.39990923), np.float32(0.42147225), np.float32(0.34963745), np.float32(0.36826757), np.float32(0.3639196), np.float32(0.42723966), np.float32(0.4292039), np.float32(0.48386785), np.float32(0.48028028), np.float32(0.5182495), np.float32(0.5577901), np.float32(0.5436043), np.float32(0.49454153), np.float32(0.43760008), np.float32(0.37577808), np.float32(0.31793448), np.float32(0.43484747), np.float32(0.4214452), np.float32(0.4609727), np.float32(0.47781697), np.float32(0.52040315), np.float32(0.48067388), np.float32(0.45072), np.float32(0.45028606), np.float32(0.39088017), np.float32(0.34641618), np.float32(0.2158817), np.float32(0.16624364), np.float32(0.17317961), np.float32(0.13355051), np.float32(0.08551133), np.float32(0.07809792), np.float32(0.07650598), np.float32(0.06720056), np.float32(0.063303076), np.float32(0.06406369), np.float32(0.07096903), np.float32(0.07196465), np.float32(0.08170237), np.float32(0.08820632), np.float32(0.10211185), np.float32(0.11247922), np.float32(0.13137867), np.float32(0.13852768), np.float32(0.138567), np.float32(0.16774863), np.float32(0.18732272), np.float32(0.19513819), np.float32(0.19589427), np.float32(0.24337645), np.float32(0.27748293), np.float32(0.27611554), np.float32(0.22521843), np.float32(0.24102636), np.float32(0.29985216), np.float32(0.27060574), np.float32(0.25575298), np.float32(0.258697), np.float32(0.2661745), np.float32(0.22852793), np.float32(0.24091533), np.float32(0.23651977), np.float32(0.22202888), np.float32(0.2004745), np.float32(0.18308878), np.float32(0.31165135), np.float32(0.1357678), np.float32(0.13454627), np.float32(0.11655366), np.float32(0.13890207), np.float32(0.13432537), np.float32(0.12475363), np.float32(0.12099248), np.float32(0.102221474), np.float32(0.10103484), np.float32(0.102089696), np.float32(0.10212344)], 'MYMLLFSSSAAHLDNFSFWHDYIFQMLFHCLPHCFHEKQSLFSFMDKKLNACREQLLEKEEEISELKAERNNTRLLLEHLECLVSRHERSLRMTVVKRQAQSPSGVSSEVEVLKALKSLFEHHKALDEKVRERLRVSLERVSALEEELAAANQERLSNGSIDSNDETSQVIELQELLEKQNYEMAQMKERLAALSSRVGEVEQEAETARKELIKTEEMNSKYQRDIREAMAQKEDMEERITTLEKRYLSAQRESTSIHDMNDKLENELANKEAILRQLEDKNRQLQERLELAEQKLQQTMRKAETLPEVEAELAQRIAALTKAEERHGNIEERMRHLEAQLEEKNQELQRARQREKMNEEHNKRLSDTVDRLLTESNERLQLHLKERMAALEEKNVLIQESESFRKNLEESLHDKVLLKLILSVLIKS': [np.float32(0.6997087), np.float32(0.8409279), np.float32(0.8410989), np.float32(0.81299865), np.float32(0.72560483), np.float32(0.6213349), np.float32(0.73784906), np.float32(0.73354137), np.float32(0.7444485), np.float32(0.71936285), np.float32(0.72710896), np.float32(0.69613427), np.float32(0.7000836), np.float32(0.67625636), np.float32(0.6648596), np.float32(0.64136165), np.float32(0.6341627), np.float32(0.6247255), np.float32(0.6032645), np.float32(0.606286), np.float32(0.6008136), np.float32(0.5998956), np.float32(0.6083155), np.float32(0.61609393), np.float32(0.6282875), np.float32(0.61581665), np.float32(0.61185974), np.float32(0.5720902), np.float32(0.5652785), np.float32(0.49402136), np.float32(0.47319266), np.float32(0.49415714), np.float32(0.50749654), np.float32(0.43744335), np.float32(0.4575483), np.float32(0.52478665), np.float32(0.56880605), np.float32(0.51300764), np.float32(0.52431214), np.float32(0.536554), np.float32(0.5194187), np.float32(0.5209078), np.float32(0.52412856), np.float32(0.53518844), np.float32(0.5319794), np.float32(0.53483886), np.float32(0.53096396), np.float32(0.53326356), np.float32(0.5125852), np.float32(0.5167136), np.float32(0.501536), np.float32(0.48536468), np.float32(0.50201046), np.float32(0.5098694), np.float32(0.4980293), np.float32(0.48209348), np.float32(0.48116565), np.float32(0.50012016), np.float32(0.5040222), np.float32(0.51512265), np.float32(0.539384), np.float32(0.5543965), np.float32(0.528251), np.float32(0.5060957), np.float32(0.5063011), np.float32(0.44623607), np.float32(0.44145596), np.float32(0.4145213), np.float32(0.40522805), np.float32(0.39738148), np.float32(0.37887645), np.float32(0.31483218), np.float32(0.2488741), np.float32(0.24588723), np.float32(0.25053144), np.float32(0.24420367), np.float32(0.24979629), np.float32(0.24317078), np.float32(0.28339884), np.float32(0.28181762), np.float32(0.2698064), np.float32(0.2502991), np.float32(0.23568556), np.float32(0.26147315), np.float32(0.23520109), np.float32(0.28745604), np.float32(0.3013998), np.float32(0.32612428), np.float32(0.32540792), np.float32(0.34233287), np.float32(0.34540796), np.float32(0.38693398), np.float32(0.43007183), np.float32(0.46711636), np.float32(0.47380385), np.float32(0.46746105), np.float32(0.4499072), np.float32(0.46751726), np.float32(0.47867233), np.float32(0.49754584), np.float32(0.5464684), np.float32(0.53139293), np.float32(0.581838), np.float32(0.5973688), np.float32(0.60056853), np.float32(0.61346745), np.float32(0.61615473), np.float32(0.57939893), np.float32(0.5396911), np.float32(0.56419545), np.float32(0.5345267), np.float32(0.4904586), np.float32(0.48211977), np.float32(0.45141768), np.float32(0.4096528), np.float32(0.3385059), np.float32(0.29895547), np.float32(0.29392523), np.float32(0.29208952), np.float32(0.28214258), np.float32(0.3074093), np.float32(0.32377127), np.float32(0.32091463), np.float32(0.34204733), np.float32(0.37399116), np.float32(0.37499353), np.float32(0.36422262), np.float32(0.39797312), np.float32(0.43616405), np.float32(0.42653632), np.float32(0.46318564), np.float32(0.48552322), np.float32(0.44915667), np.float32(0.48485124), np.float32(0.50189996), np.float32(0.5139845), np.float32(0.50518364), np.float32(0.50217915), np.float32(0.5174036), np.float32(0.5173649), np.float32(0.5187407), np.float32(0.5300688), np.float32(0.5473719), np.float32(0.566809), np.float32(0.56896085), np.float32(0.57090163), np.float32(0.5937779), np.float32(0.6007815), np.float32(0.609741), np.float32(0.61991113), np.float32(0.6317415), np.float32(0.6303852), np.float32(0.6404731), np.float32(0.657778), np.float32(0.6589025), np.float32(0.6582906), np.float32(0.65095586), np.float32(0.6382649), np.float32(0.6291269), np.float32(0.62069494), np.float32(0.62143177), np.float32(0.6532009), np.float32(0.679694), np.float32(0.6975948), np.float32(0.71231043), np.float32(0.71863836), np.float32(0.71822685), np.float32(0.7341541), np.float32(0.7133556), np.float32(0.70492613), np.float32(0.68902373), np.float32(0.6633403), np.float32(0.63456345), np.float32(0.5947282), np.float32(0.57761866), np.float32(0.57294846), np.float32(0.5722004), np.float32(0.5717072), np.float32(0.57128924), np.float32(0.57178026), np.float32(0.5713933), np.float32(0.57192516), np.float32(0.5689285), np.float32(0.56813926), np.float32(0.5667816), np.float32(0.56701857), np.float32(0.5651755), np.float32(0.56316), np.float32(0.5742594), np.float32(0.57959455), np.float32(0.5776757), np.float32(0.581705), np.float32(0.5872566), np.float32(0.58414096), np.float32(0.5870443), np.float32(0.58977973), np.float32(0.5915793), np.float32(0.5934613), np.float32(0.58774847), np.float32(0.5862067), np.float32(0.5859075), np.float32(0.57953763), np.float32(0.5838895), np.float32(0.58746225), np.float32(0.5903526), np.float32(0.5926015), np.float32(0.59723663), np.float32(0.5971155), np.float32(0.594113), np.float32(0.5914259), np.float32(0.5911062), np.float32(0.59029657), np.float32(0.591239), np.float32(0.5919586), np.float32(0.5873529), np.float32(0.585376), np.float32(0.58936375), np.float32(0.58992815), np.float32(0.5914647), np.float32(0.5904324), np.float32(0.59257185), np.float32(0.5906759), np.float32(0.59165597), np.float32(0.5921176), np.float32(0.5932432), np.float32(0.58976537), np.float32(0.58396846), np.float32(0.5892098), np.float32(0.58740735), np.float32(0.5830222), np.float32(0.58345175), np.float32(0.5792389), np.float32(0.57712895), np.float32(0.5821061), np.float32(0.5847821), np.float32(0.587632), np.float32(0.5857289), np.float32(0.587148), np.float32(0.5882704), np.float32(0.59041315), np.float32(0.58812004), np.float32(0.59453404), np.float32(0.60450953), np.float32(0.6141293), np.float32(0.6129307), np.float32(0.6167981), np.float32(0.62336916), np.float32(0.6221622), np.float32(0.6274367), np.float32(0.6396113), np.float32(0.63086426), np.float32(0.62321913), np.float32(0.6247811), np.float32(0.6252941), np.float32(0.63112575), np.float32(0.62078655), np.float32(0.6171238), np.float32(0.61390483), np.float32(0.6134584), np.float32(0.6225316), np.float32(0.61210424), np.float32(0.6159594), np.float32(0.62607676), np.float32(0.61882), np.float32(0.5986912), np.float32(0.5935385), np.float32(0.5870791), np.float32(0.58268803), np.float32(0.58372015), np.float32(0.58463454), np.float32(0.5817898), np.float32(0.5840831), np.float32(0.58880293), np.float32(0.5868035), np.float32(0.5866485), np.float32(0.5842129), np.float32(0.5896017), np.float32(0.5911254), np.float32(0.5875786), np.float32(0.59056234), np.float32(0.58635896), np.float32(0.583273), np.float32(0.58521706), np.float32(0.5869044), np.float32(0.58045065), np.float32(0.5857204), np.float32(0.58693147), np.float32(0.5852647), np.float32(0.5834124), np.float32(0.5901416), np.float32(0.59422636), np.float32(0.59557235), np.float32(0.6001064), np.float32(0.597604), np.float32(0.6002551), np.float32(0.60233563), np.float32(0.605102), np.float32(0.6084117), np.float32(0.6106816), np.float32(0.61667186), np.float32(0.6167989), np.float32(0.61387193), np.float32(0.6140413), np.float32(0.613649), np.float32(0.6136687), np.float32(0.6076425), np.float32(0.6080097), np.float32(0.6037235), np.float32(0.6044857), np.float32(0.60153276), np.float32(0.6066349), np.float32(0.6074675), np.float32(0.60667396), np.float32(0.6026652), np.float32(0.6096195), np.float32(0.61041695), np.float32(0.61041915), np.float32(0.6125563), np.float32(0.61034906), np.float32(0.60782367), np.float32(0.6037198), np.float32(0.6024754), np.float32(0.6041682), np.float32(0.5970569), np.float32(0.5994532), np.float32(0.59465367), np.float32(0.6000763), np.float32(0.5986275), np.float32(0.60321605), np.float32(0.6075323), np.float32(0.60907114), np.float32(0.6149447), np.float32(0.6141262), np.float32(0.6145602), np.float32(0.60873), np.float32(0.6111793), np.float32(0.6162755), np.float32(0.6127929), np.float32(0.60851055), np.float32(0.6069801), np.float32(0.60356724), np.float32(0.60321987), np.float32(0.6070853), np.float32(0.61092585), np.float32(0.6099544), np.float32(0.61673266), np.float32(0.6191963), np.float32(0.6167484), np.float32(0.6170863), np.float32(0.6227332), np.float32(0.62082213), np.float32(0.6213344), np.float32(0.62778854), np.float32(0.63521284), np.float32(0.6288429), np.float32(0.6218097), np.float32(0.6210115), np.float32(0.6204064), np.float32(0.6185596), np.float32(0.62010837), np.float32(0.6187236), np.float32(0.62235266), np.float32(0.6212405), np.float32(0.6260764), np.float32(0.6267503), np.float32(0.6254651), np.float32(0.629223), np.float32(0.6358847), np.float32(0.6299727), np.float32(0.6295141), np.float32(0.629437), np.float32(0.62485516), np.float32(0.6161619), np.float32(0.62492555), np.float32(0.6368133), np.float32(0.63659835), np.float32(0.6231489), np.float32(0.6254423), np.float32(0.6178473), np.float32(0.6084112), np.float32(0.60207075), np.float32(0.60862), np.float32(0.60728127), np.float32(0.6008263), np.float32(0.604979), np.float32(0.6043826), np.float32(0.59874165), np.float32(0.6021755), np.float32(0.6027054), np.float32(0.60284436), np.float32(0.6021973), np.float32(0.59901166), np.float32(0.59811044), np.float32(0.5982511), np.float32(0.597459), np.float32(0.594831), np.float32(0.5930966), np.float32(0.5941342), np.float32(0.5765417), np.float32(0.5844691), np.float32(0.589339), np.float32(0.57583195), np.float32(0.55627084), np.float32(0.58938754), np.float32(0.5781004), np.float32(0.5829895), np.float32(0.6108011), np.float32(0.6431427), np.float32(0.6466862), np.float32(0.6576441), np.float32(0.6617754), np.float32(0.6591666), np.float32(0.6748118), np.float32(0.7041131), np.float32(0.7026279), np.float32(0.7120872), np.float32(0.7170072), np.float32(0.73534584), np.float32(0.73391455), np.float32(0.7450026), np.float32(0.7473499), np.float32(0.7443668), np.float32(0.7072873), np.float32(0.7168482), np.float32(0.7338891), np.float32(0.7544027), np.float32(0.76260906), np.float32(0.7742166)], 'MSGLIEGLPDAVAIRCLARVPFYLHPVLELVSRSWQAAIRSSELFRARQEVGSTEDLLCVCAYDPENLWQLYDPLRDLWIRLPVLPSKIRHLSHFGVVSTAGKLFVIGGGSDAVDPLTGDQDGCFATDEVWSYDPVVRQWAPRAPMLVPRSMFACCVLDGKIVVAGGFTSCRKSISQAEMYDPEKDVWIPMPDLHRTHNSACSGVVIGGKVHVLHKDMSTVQVLDNAGPGWIVEECAWLQGPMAVVRDALYVMSHGLILKQDKEVRKVVGSASEFRKRIGFAMAGLGDELYVIGGVIGPDRWNWEIRPLSEVDVLTLGNERPTWRQAAPMTWCHGTILGCTLLRI': [np.float32(0.43986717), np.float32(0.38180315), np.float32(0.3321659), np.float32(0.3592299), np.float32(0.22706729), np.float32(0.2044628), np.float32(0.19873425), np.float32(0.15482579), np.float32(0.14503393), np.float32(0.12450617), np.float32(0.144363), np.float32(0.1345877), np.float32(0.13967003), np.float32(0.110503905), np.float32(0.10935427), np.float32(0.09554722), np.float32(0.09061054), np.float32(0.09715427), np.float32(0.08320438), np.float32(0.07443895), np.float32(0.07088887), np.float32(0.06719014), np.float32(0.05979854), np.float32(0.057770237), np.float32(0.0671239), np.float32(0.07525189), np.float32(0.07001618), np.float32(0.07300531), np.float32(0.08653805), np.float32(0.08327716), np.float32(0.08502022), np.float32(0.08903291), np.float32(0.093458444), np.float32(0.09368906), np.float32(0.10121756), np.float32(0.10272977), np.float32(0.11381505), np.float32(0.1250127), np.float32(0.13020423), np.float32(0.13217962), np.float32(0.13853683), np.float32(0.13695881), np.float32(0.1386667), np.float32(0.14984898), np.float32(0.15781063), np.float32(0.14921324), np.float32(0.14525071), np.float32(0.14500932), np.float32(0.14070645), np.float32(0.12536989), np.float32(0.12952746), np.float32(0.13980842), np.float32(0.12114251), np.float32(0.122938976), np.float32(0.1450351), np.float32(0.14319472), np.float32(0.12770414), np.float32(0.115345255), np.float32(0.115395315), np.float32(0.10024131), np.float32(0.09008418), np.float32(0.08780986), np.float32(0.07544755), np.float32(0.06414164), np.float32(0.06445318), np.float32(0.06680627), np.float32(0.06015854), np.float32(0.05156051), np.float32(0.04958027), np.float32(0.05577217), np.float32(0.05500524), np.float32(0.059254933), np.float32(0.06278768), np.float32(0.06907683), np.float32(0.06901401), np.float32(0.07604147), np.float32(0.07810585), np.float32(0.06971539), np.float32(0.06246524), np.float32(0.06265416), np.float32(0.06397123), np.float32(0.061545383), np.float32(0.05861148), np.float32(0.06114765), np.float32(0.060861897), np.float32(0.0568238), np.float32(0.05430322), np.float32(0.057425514), np.float32(0.055977456), np.float32(0.048520226), np.float32(0.050668582), np.float32(0.05140857), np.float32(0.049434744), np.float32(0.041253757), np.float32(0.036132004), np.float32(0.02894106), np.float32(0.02752666), np.float32(0.025576983), np.float32(0.022674857), np.float32(0.022137517), np.float32(0.02335517), np.float32(0.024816351), np.float32(0.027419653), np.float32(0.028829202), np.float32(0.037371945), np.float32(0.04022382), np.float32(0.038566608), np.float32(0.037488278), np.float32(0.041773338), np.float32(0.0549543), np.float32(0.067687124), np.float32(0.06158981), np.float32(0.054805644), np.float32(0.051098652), np.float32(0.05506909), np.float32(0.06007068), np.float32(0.069813706), np.float32(0.08861409), np.float32(0.09085978), np.float32(0.09858503), np.float32(0.09979552), np.float32(0.10346644), np.float32(0.12248923), np.float32(0.13603513), np.float32(0.13623133), np.float32(0.12901537), np.float32(0.12607831), np.float32(0.12750179), np.float32(0.10682079), np.float32(0.10272713), np.float32(0.11132178), np.float32(0.112515435), np.float32(0.10110388), np.float32(0.0968936), np.float32(0.09238107), np.float32(0.09819233), np.float32(0.09141471), np.float32(0.08638693), np.float32(0.091157645), np.float32(0.07986443), np.float32(0.070925295), np.float32(0.055382363), np.float32(0.050254527), np.float32(0.042972334), np.float32(0.039436404), np.float32(0.033908356), np.float32(0.032416202), np.float32(0.031952087), np.float32(0.0333849), np.float32(0.03672269), np.float32(0.031833235), np.float32(0.027174192), np.float32(0.026344894), np.float32(0.025926307), np.float32(0.023102492), np.float32(0.018011834), np.float32(0.01665347), np.float32(0.017622342), np.float32(0.017595008), np.float32(0.017180389), np.float32(0.019757403), np.float32(0.02155829), np.float32(0.02072005), np.float32(0.020820903), np.float32(0.025029397), np.float32(0.027914437), np.float32(0.029234942), np.float32(0.03838798), np.float32(0.042163644), np.float32(0.04483942), np.float32(0.046431758), np.float32(0.046310294), np.float32(0.05158207), np.float32(0.05507649), np.float32(0.06666875), np.float32(0.073023774), np.float32(0.08288664), np.float32(0.0759363), np.float32(0.07867326), np.float32(0.07649708), np.float32(0.0774196), np.float32(0.07962521), np.float32(0.076273814), np.float32(0.08433557), np.float32(0.08834775), np.float32(0.09246294), np.float32(0.09330278), np.float32(0.0999456), np.float32(0.09863146), np.float32(0.09436225), np.float32(0.09142071), np.float32(0.08385122), np.float32(0.077699736), np.float32(0.06534601), np.float32(0.053925276), np.float32(0.044241615), np.float32(0.03834014), np.float32(0.034319878), np.float32(0.036798973), np.float32(0.035448804), np.float32(0.03666584), np.float32(0.03620427), np.float32(0.034997728), np.float32(0.034149), np.float32(0.03628733), np.float32(0.036198854), np.float32(0.035406202), np.float32(0.03486011), np.float32(0.03430385), np.float32(0.02987395), np.float32(0.029772695), np.float32(0.027437298), np.float32(0.02381311), np.float32(0.02306434), np.float32(0.026733367), np.float32(0.029138701), np.float32(0.032480877), np.float32(0.038904343), np.float32(0.04820273), np.float32(0.04897427), np.float32(0.044887044), np.float32(0.038440786), np.float32(0.037812766), np.float32(0.040160578), np.float32(0.03771133), np.float32(0.03716904), np.float32(0.03610459), np.float32(0.03670221), np.float32(0.03759372), np.float32(0.03546906), np.float32(0.038856223), np.float32(0.041458324), np.float32(0.04291823), np.float32(0.044958312), np.float32(0.039761383), np.float32(0.0426295), np.float32(0.04279403), np.float32(0.03804716), np.float32(0.031628747), np.float32(0.026225567), np.float32(0.021818444), np.float32(0.018704273), np.float32(0.018243266), np.float32(0.019116225), np.float32(0.020566447), np.float32(0.02127692), np.float32(0.020110996), np.float32(0.019004488), np.float32(0.021529853), np.float32(0.022595588), np.float32(0.024518268), np.float32(0.033601288), np.float32(0.033860236), np.float32(0.03410567), np.float32(0.03669668), np.float32(0.043366726), np.float32(0.043262023), np.float32(0.042248912), np.float32(0.04857412), np.float32(0.048333034), np.float32(0.051970158), np.float32(0.062229585), np.float32(0.07253787), np.float32(0.0784049), np.float32(0.08395386), np.float32(0.093699284), np.float32(0.09744582), np.float32(0.09331085), np.float32(0.09269474), np.float32(0.09370173), np.float32(0.0944115), np.float32(0.09662485), np.float32(0.08927197), np.float32(0.09367104), np.float32(0.08721269), np.float32(0.07770192), np.float32(0.07456596), np.float32(0.07723894), np.float32(0.065362275), np.float32(0.05474237), np.float32(0.052342314), np.float32(0.052061174), np.float32(0.046479117), np.float32(0.04381632), np.float32(0.042), np.float32(0.03684854), np.float32(0.033982765), np.float32(0.039323196), np.float32(0.04546522), np.float32(0.050457336), np.float32(0.044725966), np.float32(0.050242912), np.float32(0.05562843), np.float32(0.05831162), np.float32(0.058114342), np.float32(0.05966908), np.float32(0.06086646), np.float32(0.058772977), np.float32(0.059342135), np.float32(0.061633077), np.float32(0.058233123), np.float32(0.057966862), np.float32(0.06063233), np.float32(0.07182265), np.float32(0.07356786), np.float32(0.07600027), np.float32(0.08141499), np.float32(0.10136464), np.float32(0.12628777), np.float32(0.13318093), np.float32(0.14231662), np.float32(0.13694353), np.float32(0.12666671), np.float32(0.1283546), np.float32(0.13708466), np.float32(0.115402326), np.float32(0.12133235), np.float32(0.11621275), np.float32(0.12439359), np.float32(0.13104388), np.float32(0.1259487), np.float32(0.122170135), np.float32(0.1325002), np.float32(0.13202795), np.float32(0.12699892), np.float32(0.11805196), np.float32(0.12982723), np.float32(0.09796986), np.float32(0.08822289), np.float32(0.096176304), np.float32(0.07202284), np.float32(0.09218634), np.float32(0.077145346), np.float32(0.09087916), np.float32(0.09372232), np.float32(0.07837321), np.float32(0.07719489), np.float32(0.061984126), np.float32(0.0660616), np.float32(0.09825832), np.float32(0.07887463), np.float32(0.094211616), np.float32(0.15051427), np.float32(0.22658329), np.float32(0.13498852)], 'MVMANMETFNKFLSEHPELMYGGVGATAFIVGGALIYKIATRKKPTYANVNCWFCNQNTVVPYGNRNCWDCPNCDQYNGFQENGDYNKPIPAQYTEHLNHGVSGTQPLSETPRSLHWVNCQMLLCRKCNNNQSAKIKQLASYTPRDDKYYDEEIEVFKHHLEQTYKLCRPCKTAVEYYIKYQNRQLRTALLNHQLRRTRESEGGFIKNSPFLSSFTGVILLRVFAFLICAVLLATTFWDLPDPVSSSETPTLSGGVVPPKPKPHNESTTNGSANGEMPMWQSVLELLPREAIENAKLACQYGAENQLAIVSVGLLTCLTAVFLAGPTRLRRIDALASVMWFAVLCLYLLERYFSNALSWMDKAKLVTTSLCCLISFAAAAATRRPLGPRRGRYRRFLAGRAAAQPFCSQPVFYTPDPTDSFIPTPPPNLFKLTSHHQGSHGRKASPSSLPGRLNRALCLGTIPSLSRTDSGYLFSGSRPASLHKDSLSSDYFSLKSGSRPSSPGPSPTPSVAGSVTSSSGSAQQRRPLISPARLNINGQRLRLFSSEPQLPTPPLSPFPLHVEPASSVYSGCFSHDAFPLHCQNDLSSFIRDGSVIEEEKRSCSSESSACQVGTTTLSPEDIPPAKGFLKRFIWPGVLFASLSSNLLFAGFYMYHNWR': [np.float32(0.41685572), np.float32(0.5743529), np.float32(0.39311308), np.float32(0.6906811), np.float32(0.669211), np.float32(0.2452713), np.float32(0.24038754), np.float32(0.27142254), np.float32(0.47435594), np.float32(0.4652987), np.float32(0.33576888), np.float32(0.27792758), np.float32(0.23694126), np.float32(0.18833506), np.float32(0.17114303), np.float32(0.1605475), np.float32(0.15851282), np.float32(0.15258971), np.float32(0.14623989), np.float32(0.11545939), np.float32(0.14255099), np.float32(0.1386024), np.float32(0.18193872), np.float32(0.10894604), np.float32(0.10514358), np.float32(0.1126979), np.float32(0.16356707), np.float32(0.13785757), np.float32(0.13501057), np.float32(0.2751751), np.float32(0.32947123), np.float32(0.38962683), np.float32(0.3634827), np.float32(0.3119493), np.float32(0.30684936), np.float32(0.2751514), np.float32(0.23473525), np.float32(0.21897742), np.float32(0.19050744), np.float32(0.18421474), np.float32(0.16827914), np.float32(0.14993624), np.float32(0.1429302), np.float32(0.12332741), np.float32(0.12721436), np.float32(0.13410601), np.float32(0.14252885), np.float32(0.14614055), np.float32(0.15625799), np.float32(0.15538669), np.float32(0.16252303), np.float32(0.16648018), np.float32(0.17402631), np.float32(0.17478327), np.float32(0.16888693), np.float32(0.14454298), np.float32(0.14058074), np.float32(0.13694268), np.float32(0.13486469), np.float32(0.12876803), np.float32(0.12966129), np.float32(0.13601977), np.float32(0.14073971), np.float32(0.14901547), np.float32(0.16326576), np.float32(0.16772214), np.float32(0.1957748), np.float32(0.19691178), np.float32(0.20905606), np.float32(0.20529512), np.float32(0.2088217), np.float32(0.21629663), np.float32(0.21891569), np.float32(0.239934), np.float32(0.26099738), np.float32(0.2588136), np.float32(0.2655051), np.float32(0.2629923), np.float32(0.26002312), np.float32(0.2652593), np.float32(0.27086353), np.float32(0.28141245), np.float32(0.2810197), np.float32(0.2859145), np.float32(0.3023921), np.float32(0.28653476), np.float32(0.31012085), np.float32(0.3465253), np.float32(0.35757244), np.float32(0.38380817), np.float32(0.406307), np.float32(0.42895272), np.float32(0.46670532), np.float32(0.46819162), np.float32(0.50678223), np.float32(0.47155723), np.float32(0.5214401), np.float32(0.57598746), np.float32(0.6263703), np.float32(0.61836165), np.float32(0.62220395), np.float32(0.6392495), np.float32(0.6422846), np.float32(0.6314272), np.float32(0.61353374), np.float32(0.576436), np.float32(0.55158997), np.float32(0.52971685), np.float32(0.46862024), np.float32(0.44683295), np.float32(0.43181884), np.float32(0.40197903), np.float32(0.40487975), np.float32(0.35198388), np.float32(0.34088564), np.float32(0.37934), np.float32(0.34442124), np.float32(0.27781373), np.float32(0.20086841), np.float32(0.14543231), np.float32(0.13993296), np.float32(0.11787067), np.float32(0.09464697), np.float32(0.093485415), np.float32(0.09085631), np.float32(0.09862803), np.float32(0.10403158), np.float32(0.10551206), np.float32(0.11664845), np.float32(0.12765506), np.float32(0.13503008), np.float32(0.133898), np.float32(0.1435111), np.float32(0.15573514), np.float32(0.16689885), np.float32(0.17602906), np.float32(0.19997689), np.float32(0.22107336), np.float32(0.22027816), np.float32(0.22345714), np.float32(0.25459358), np.float32(0.23532754), np.float32(0.18262431), np.float32(0.17215662), np.float32(0.1654627), np.float32(0.15789074), np.float32(0.15704429), np.float32(0.16065729), np.float32(0.16003585), np.float32(0.14994785), np.float32(0.14930739), np.float32(0.15456066), np.float32(0.14598198), np.float32(0.13346148), np.float32(0.1366134), np.float32(0.12881066), np.float32(0.114913344), np.float32(0.110913135), np.float32(0.10673894), np.float32(0.09904217), np.float32(0.09011786), np.float32(0.09974329), np.float32(0.09405258), np.float32(0.08906326), np.float32(0.08082248), np.float32(0.07701024), np.float32(0.073796295), np.float32(0.06967617), np.float32(0.07979625), np.float32(0.09771809), np.float32(0.102259964), np.float32(0.09405931), np.float32(0.122734375), np.float32(0.14309266), np.float32(0.14171597), np.float32(0.14111263), np.float32(0.15480076), np.float32(0.17091884), np.float32(0.14379483), np.float32(0.13154848), np.float32(0.16520172), np.float32(0.15749085), np.float32(0.14675759), np.float32(0.15111738), np.float32(0.15378675), np.float32(0.15356708), np.float32(0.17055218), np.float32(0.19348781), np.float32(0.2253033), np.float32(0.28764194), np.float32(0.36066374), np.float32(0.39162257), np.float32(0.40789726), np.float32(0.43018273), np.float32(0.46213618), np.float32(0.46999046), np.float32(0.4871266), np.float32(0.5151857), np.float32(0.5440033), np.float32(0.5270054), np.float32(0.55329025), np.float32(0.5733504), np.float32(0.6195187), np.float32(0.63238347), np.float32(0.623961), np.float32(0.6801662), np.float32(0.6634492), np.float32(0.6879179), np.float32(0.71384627), np.float32(0.76174444), np.float32(0.7629341), np.float32(0.7609404), np.float32(0.7581548), np.float32(0.7388548), np.float32(0.72740227), np.float32(0.71143097), np.float32(0.66674584), np.float32(0.5696599), np.float32(0.53526765), np.float32(0.5124034), np.float32(0.5270128), np.float32(0.57423615), np.float32(0.54455554), np.float32(0.5525051), np.float32(0.55109036), np.float32(0.45743412), np.float32(0.47197276), np.float32(0.5500712), np.float32(0.50952893), np.float32(0.5575536), np.float32(0.55091316), np.float32(0.5484978), np.float32(0.5296072), np.float32(0.6439093), np.float32(0.65960395), np.float32(0.69796777), np.float32(0.72659206), np.float32(0.75840324), np.float32(0.7698385), np.float32(0.7424325), np.float32(0.77114487), np.float32(0.82396173), np.float32(0.8751634), np.float32(0.8883244), np.float32(0.9031835), np.float32(0.9057884), np.float32(0.9173139), np.float32(0.9217406), np.float32(0.9260149), np.float32(0.9302229), np.float32(0.94302773), np.float32(0.9483576), np.float32(0.95411915), np.float32(0.96338695), np.float32(0.9711329), np.float32(0.9684351), np.float32(0.9723017), np.float32(0.9729897), np.float32(0.9741296), np.float32(0.97609544), np.float32(0.9754097), np.float32(0.9759319), np.float32(0.9734717), np.float32(0.971609), np.float32(0.9676292), np.float32(0.95907235), np.float32(0.94167143), np.float32(0.9219377), np.float32(0.8847491), np.float32(0.8511459), np.float32(0.814111), np.float32(0.7844591), np.float32(0.7363996), np.float32(0.7347305), np.float32(0.72119206), np.float32(0.6964324), np.float32(0.68551886), np.float32(0.69062483), np.float32(0.67332923), np.float32(0.65870893), np.float32(0.6512298), np.float32(0.62739414), np.float32(0.42036837), np.float32(0.27698943), np.float32(0.2820067), np.float32(0.2635052), np.float32(0.23011701), np.float32(0.15541434), np.float32(0.15689164), np.float32(0.13401772), np.float32(0.10531499), np.float32(0.10705116), np.float32(0.11316175), np.float32(0.11333781), np.float32(0.094617926), np.float32(0.10225961), np.float32(0.11742375), np.float32(0.08624532), np.float32(0.06730601), np.float32(0.06788598), np.float32(0.06747277), np.float32(0.06468149), np.float32(0.06377934), np.float32(0.07105919), np.float32(0.0801035), np.float32(0.061487637), np.float32(0.06538038), np.float32(0.065785006), np.float32(0.06788763), np.float32(0.08050909), np.float32(0.08405792), np.float32(0.08686091), np.float32(0.089614324), np.float32(0.089782774), np.float32(0.09933756), np.float32(0.101320915), np.float32(0.10024366), np.float32(0.112522244), np.float32(0.1318384), np.float32(0.16994238), np.float32(0.16908468), np.float32(0.19668798), np.float32(0.17121257), np.float32(0.22467068), np.float32(0.2052661), np.float32(0.16214105), np.float32(0.13448082), np.float32(0.1408151), np.float32(0.14263874), np.float32(0.15107869), np.float32(0.18936418), np.float32(0.18970545), np.float32(0.17928752), np.float32(0.15204711), np.float32(0.16692099), np.float32(0.18740258), np.float32(0.15569966), np.float32(0.1346062), np.float32(0.13689029), np.float32(0.1371947), np.float32(0.15183201), np.float32(0.1470787), np.float32(0.13787791), np.float32(0.105914734), np.float32(0.12330386), np.float32(0.1379777), np.float32(0.16047868), np.float32(0.1400286), np.float32(0.15378296), np.float32(0.14812697), np.float32(0.1764806), np.float32(0.1629294), np.float32(0.16348985), np.float32(0.1483604), np.float32(0.15588039), np.float32(0.1632356), np.float32(0.1569529), np.float32(0.15238118), np.float32(0.16032374), np.float32(0.16056582), np.float32(0.16321477), np.float32(0.15758818), np.float32(0.16733165), np.float32(0.15492846), np.float32(0.15363553), np.float32(0.16136424), np.float32(0.14969675), np.float32(0.13276581), np.float32(0.14030002), np.float32(0.13248983), np.float32(0.14126325), np.float32(0.24501497), np.float32(0.30322036), np.float32(0.38980722), np.float32(0.5086394), np.float32(0.5787948), np.float32(0.5876614), np.float32(0.6797908), np.float32(0.7537154), np.float32(0.7975388), np.float32(0.82963055), np.float32(0.8260773), np.float32(0.85724354), np.float32(0.8857924), np.float32(0.92208576), np.float32(0.91886437), np.float32(0.92184055), np.float32(0.9328445), np.float32(0.95094883), np.float32(0.9505077), np.float32(0.95216686), np.float32(0.95517147), np.float32(0.9614118), np.float32(0.96554583), np.float32(0.968333), np.float32(0.97064286), np.float32(0.968258), np.float32(0.96907514), np.float32(0.97012234), np.float32(0.96838164), np.float32(0.9707263), np.float32(0.96982646), np.float32(0.9612973), np.float32(0.95709735), np.float32(0.95390886), np.float32(0.95777357), np.float32(0.95238435), np.float32(0.9599594), np.float32(0.95453966), np.float32(0.9562509), np.float32(0.9586716), np.float32(0.9506719), np.float32(0.9592881), np.float32(0.9632427), np.float32(0.9666472), np.float32(0.9678093), np.float32(0.9687694), np.float32(0.9711322), np.float32(0.96882486), np.float32(0.96693057), np.float32(0.9683284), np.float32(0.96697795), np.float32(0.9686987), np.float32(0.9747654), np.float32(0.96993273), np.float32(0.97033316), np.float32(0.96897084), np.float32(0.9676119), np.float32(0.9730959), np.float32(0.9701901), np.float32(0.970548), np.float32(0.9747892), np.float32(0.977231), np.float32(0.9752059), np.float32(0.9750386), np.float32(0.97786546), np.float32(0.9780814), np.float32(0.978573), np.float32(0.9784863), np.float32(0.9788663), np.float32(0.9797069), np.float32(0.9785533), np.float32(0.977239), np.float32(0.9780255), np.float32(0.97750574), np.float32(0.97799075), np.float32(0.9793929), np.float32(0.9809787), np.float32(0.9797386), np.float32(0.9798124), np.float32(0.9798774), np.float32(0.9793228), np.float32(0.97724575), np.float32(0.97663873), np.float32(0.9758184), np.float32(0.97525793), np.float32(0.9758218), np.float32(0.9749885), np.float32(0.97521883), np.float32(0.9740995), np.float32(0.97531545), np.float32(0.9734551), np.float32(0.9729872), np.float32(0.9731793), np.float32(0.97413), np.float32(0.9740603), np.float32(0.97548234), np.float32(0.9755322), np.float32(0.97570443), np.float32(0.9756149), np.float32(0.97578126), np.float32(0.97434753), np.float32(0.9743935), np.float32(0.9749942), np.float32(0.97571623), np.float32(0.97627115), np.float32(0.97536963), np.float32(0.9743969), np.float32(0.9760716), np.float32(0.97509456), np.float32(0.97582644), np.float32(0.9756446), np.float32(0.97725326), np.float32(0.97703743), np.float32(0.97721124), np.float32(0.9767694), np.float32(0.9765652), np.float32(0.97796655), np.float32(0.9782647), np.float32(0.977742), np.float32(0.9775004), np.float32(0.977826), np.float32(0.97746027), np.float32(0.9786966), np.float32(0.97817916), np.float32(0.9779056), np.float32(0.9788821), np.float32(0.9802485), np.float32(0.9815984), np.float32(0.98231906), np.float32(0.98339534), np.float32(0.98353463), np.float32(0.9837066), np.float32(0.9839723), np.float32(0.98376876), np.float32(0.983949), np.float32(0.9835714), np.float32(0.9832971), np.float32(0.9833815), np.float32(0.98397183), np.float32(0.9839526), np.float32(0.9838193), np.float32(0.9843225), np.float32(0.9847172), np.float32(0.98483384), np.float32(0.98463446), np.float32(0.98486996), np.float32(0.9853158), np.float32(0.984999), np.float32(0.98453414), np.float32(0.9839791), np.float32(0.9835165), np.float32(0.98333734), np.float32(0.9821907), np.float32(0.9810401), np.float32(0.9806731), np.float32(0.9799855), np.float32(0.97933435), np.float32(0.9789635), np.float32(0.97951907), np.float32(0.9789009), np.float32(0.97913367), np.float32(0.9789763), np.float32(0.97794604), np.float32(0.97763306), np.float32(0.9779773), np.float32(0.97714764), np.float32(0.97686464), np.float32(0.97708523), np.float32(0.97676396), np.float32(0.9767652), np.float32(0.97492766), np.float32(0.9740301), np.float32(0.9753018), np.float32(0.9744804), np.float32(0.97499925), np.float32(0.9743517), np.float32(0.9723087), np.float32(0.9725443), np.float32(0.9686007), np.float32(0.9680808), np.float32(0.9681575), np.float32(0.96256715), np.float32(0.95515066), np.float32(0.9524724), np.float32(0.95205134), np.float32(0.95269823), np.float32(0.95776504), np.float32(0.9519663), np.float32(0.9419434), np.float32(0.9532637), np.float32(0.95695376), np.float32(0.9566409), np.float32(0.95877904), np.float32(0.9653498), np.float32(0.9621946), np.float32(0.95237297), np.float32(0.9393045), np.float32(0.95003396), np.float32(0.9393255), np.float32(0.92049026), np.float32(0.9317187), np.float32(0.9189549), np.float32(0.91518146), np.float32(0.8999343), np.float32(0.91131264), np.float32(0.9221976), np.float32(0.92643094), np.float32(0.88096815), np.float32(0.9032894), np.float32(0.93604714), np.float32(0.92316324), np.float32(0.9087693), np.float32(0.89839643), np.float32(0.90810186), np.float32(0.90155035), np.float32(0.8805488), np.float32(0.867931), np.float32(0.8553651), np.float32(0.87561846), np.float32(0.87088716), np.float32(0.8761621), np.float32(0.87070006), np.float32(0.863055), np.float32(0.87645674), np.float32(0.8681852), np.float32(0.8634253), np.float32(0.8836684), np.float32(0.89886814), np.float32(0.91314965), np.float32(0.9113128), np.float32(0.91667557), np.float32(0.92439497), np.float32(0.92999923), np.float32(0.9332341), np.float32(0.92915106), np.float32(0.93111646), np.float32(0.9387903), np.float32(0.9428801), np.float32(0.9446442), np.float32(0.93768364), np.float32(0.94105107), np.float32(0.93382555), np.float32(0.9263478), np.float32(0.92020154), np.float32(0.916908), np.float32(0.9046574), np.float32(0.8896154), np.float32(0.9060779), np.float32(0.9168217), np.float32(0.9214821), np.float32(0.9290628), np.float32(0.92052376), np.float32(0.93088824), np.float32(0.9305678), np.float32(0.9179337), np.float32(0.91011703), np.float32(0.91253805), np.float32(0.8812824), np.float32(0.8719127), np.float32(0.85027766), np.float32(0.78729445), np.float32(0.6878503), np.float32(0.6511957), np.float32(0.72874945), np.float32(0.7093064), np.float32(0.63188857), np.float32(0.6684065), np.float32(0.5781808), np.float32(0.59239274), np.float32(0.5428971), np.float32(0.53474313), np.float32(0.5115247), np.float32(0.53126484), np.float32(0.55347544), np.float32(0.49753633), np.float32(0.35971978), np.float32(0.33613193), np.float32(0.30597684), np.float32(0.33959958), np.float32(0.3856443), np.float32(0.38081977), np.float32(0.39101684), np.float32(0.30324548), np.float32(0.21656755), np.float32(0.24626258), np.float32(0.27601624), np.float32(0.3595428)], 'AVAAHAHSAAGGRGRDVTTPPPLAEGRRPRTDGAEGQGTEDRDGAQAMPGEAARAELPLPEADGTEPHTDLTCDVPAATILGGEQRDPHALTPGPSPLALAFLPSKPGTRPQPEGASWDAGPGGGPSAWADPAEGSLNLLPEGLHPQALPATLEPRIVMGEETCQAPPSPRAVLPALREQELCSQDDPPVPSWSPDPEPYFTPPSTPTKATCTLLLSPGLHRDTWDPEAELLDSLASSPSGSYVTADGDSGTLSPSCSLSLLAPTEGLDFPSGWSLSQPESVAEEWEPPPAETPSSESSLSGDSGSSWGQEGHFFDLDFLANDPMIPAALLPFQGSLIFQVESVEVTPLPAEEEEEEVAADTPAPAGEAAGEDEDSTSASFLQSLSDLSITEGMDEAFAFRDDTSAASSDSDSASYAGADDDRLYSGEPHAQPSAEQECADRAVFWAAEVPEGEACLSQSQESITGVMEEGLASSQEPAAAVTPHTGQATPGLTPQVDSVAGRAPATWAPAHPTQDKKGTAVGQPPDCTEAKPALQEAIGSTMCPESPEPRGHQEAPGLPGGLESVAVATLRLLQAEGDNPLPQESPKSALPSLLDEDSISDLEFVAAAMLGSQKAEGNLPLPQDSSESALLPLVDEDPISEQELVAAATLRPLQAEGGNPLPQDSPKSAFPSPLDEDPTLGIECVTAATLESQEAEGGILLLQDSPESSPPTLQDEDPTPDPKSMAAVTLGPLQAGGGTLLPQDSPKSSSPLSLQDADPIPGPEFMAAVTPGSLQTEGGTPLPQDSPESALLPLLDKDSISDLEAVAAATLRPLQAEGGVPLPQDPPESALPPLVPLPQDSPESSPPSLQDEDPTPGPKPMAAVLGPLQSGGGVLLPQNSPETELLPLLDEDLASRQEPMAMVMLGSLQAEGEKEAQVPTGDGNQRARGPKAPTQGQGPRSAPRGARGAPKTLCATYPEASQVQPQSPSREGRALGGKGTPASRLPTALVAEAQQGSCLGSPARAMSSPKKPGPSAPSSPQQEPVPGSGQRPLATPSLLSPSPPSHPRTPNRGPPSEPRSRLLDPNPSAPGASRPHRGPRDDSMEGVEPLASRGPPQPRVGAQRPPLLSPKAAPADAKEPASRTSPPCQVPPPSGSRGSRRPQGPPASEQQADEDSLEEAPQGPHSRKHRAGMSTGRPSPVLMKSQPEGDFRGRSPDPGPLSQAMSKLGLRQIQGVTRITIQKSKNILFVIAKPDVFKSPASDTYVVFGEAKIEDLSQQVHKAAAEKFKVPSESLALVPESAPGPQLRPECEEEEEEEEEVDESGLELRDIELVMAQANVSRAKAVRALRDNHSDIVNAIMELTM': [np.float32(0.006103842), np.float32(0.9718471), np.float32(0.9740338), np.float32(0.9769414), np.float32(0.97711235), np.float32(0.9792462), np.float32(0.97904), np.float32(0.97911114), np.float32(0.97874624), np.float32(0.97834796), np.float32(0.9781275), np.float32(0.979549), np.float32(0.9800806), np.float32(0.9810346), np.float32(0.98103136), np.float32(0.98199683), np.float32(0.9824088), np.float32(0.98209894), np.float32(0.9827087), np.float32(0.9824508), np.float32(0.98251176), np.float32(0.982797), np.float32(0.98312855), np.float32(0.98351556), np.float32(0.98378724), np.float32(0.98402804), np.float32(0.9835434), np.float32(0.9832775), np.float32(0.98346263), np.float32(0.98298717), np.float32(0.98298913), np.float32(0.9835812), np.float32(0.9836037), np.float32(0.98431534), np.float32(0.9847705), np.float32(0.98434836), np.float32(0.98437196), np.float32(0.9841945), np.float32(0.98456544), np.float32(0.98465234), np.float32(0.9841979), np.float32(0.9845856), np.float32(0.98493147), np.float32(0.9847195), np.float32(0.98479134), np.float32(0.9851789), np.float32(0.9853655), np.float32(0.9853591), np.float32(0.9852763), np.float32(0.9852872), np.float32(0.9851103), np.float32(0.98517936), np.float32(0.98442256), np.float32(0.984672), np.float32(0.9846407), np.float32(0.9842465), np.float32(0.9840905), np.float32(0.9834065), np.float32(0.9829485), np.float32(0.9827168), np.float32(0.98208034), np.float32(0.98234785), np.float32(0.98234874), np.float32(0.9815639), np.float32(0.98118883), np.float32(0.9814998), np.float32(0.979883), np.float32(0.98108035), np.float32(0.98005533), np.float32(0.9797274), np.float32(0.97833395), np.float32(0.9792311), np.float32(0.9796308), np.float32(0.97976035), np.float32(0.9806333), np.float32(0.9804653), np.float32(0.98094934), np.float32(0.981201), np.float32(0.98184264), np.float32(0.9824326), np.float32(0.9818947), np.float32(0.98259866), np.float32(0.9829153), np.float32(0.98351926), np.float32(0.98431176), np.float32(0.9841479), np.float32(0.9843715), np.float32(0.9838525), np.float32(0.9841473), np.float32(0.98420125), np.float32(0.98395294), np.float32(0.98367995), np.float32(0.9830519), np.float32(0.9829353), np.float32(0.98292106), np.float32(0.9833898), np.float32(0.9838076), np.float32(0.9840515), np.float32(0.98449564), np.float32(0.9846554), np.float32(0.9846087), np.float32(0.9843129), np.float32(0.9856296), np.float32(0.9848127), np.float32(0.98457426), np.float32(0.9841962), np.float32(0.9846102), np.float32(0.9844428), np.float32(0.9854211), np.float32(0.9850085), np.float32(0.98501146), np.float32(0.9856587), np.float32(0.9852992), np.float32(0.98549795), np.float32(0.9856758), np.float32(0.98621875), np.float32(0.9863456), np.float32(0.98671365), np.float32(0.98671514), np.float32(0.9868254), np.float32(0.9864559), np.float32(0.98613226), np.float32(0.98648375), np.float32(0.9860313), np.float32(0.98573697), np.float32(0.98576385), np.float32(0.98501414), np.float32(0.9851016), np.float32(0.985091), np.float32(0.9848483), np.float32(0.9840449), np.float32(0.9828247), np.float32(0.98288095), np.float32(0.98248315), np.float32(0.9819869), np.float32(0.9821034), np.float32(0.9817784), np.float32(0.9814208), np.float32(0.9812553), np.float32(0.98170286), np.float32(0.9820316), np.float32(0.98081094), np.float32(0.98089844), np.float32(0.9806731), np.float32(0.98104846), np.float32(0.98067826), np.float32(0.97931004), np.float32(0.97997427), np.float32(0.97917396), np.float32(0.97975266), np.float32(0.97992057), np.float32(0.9790444), np.float32(0.97853494), np.float32(0.9795107), np.float32(0.9788761), np.float32(0.9791647), np.float32(0.9787133), np.float32(0.9777129), np.float32(0.97705984), np.float32(0.9782894), np.float32(0.9783175), np.float32(0.9780542), np.float32(0.9778401), np.float32(0.9768024), np.float32(0.9778733), np.float32(0.97746426), np.float32(0.9757523), np.float32(0.9756659), np.float32(0.9758036), np.float32(0.9764099), np.float32(0.97740597), np.float32(0.9764673), np.float32(0.9771937), np.float32(0.9769623), np.float32(0.9781979), np.float32(0.97863346), np.float32(0.9784243), np.float32(0.9776563), np.float32(0.97847855), np.float32(0.97723085), np.float32(0.97534955), np.float32(0.97571385), np.float32(0.9739913), np.float32(0.97240674), np.float32(0.9722891), np.float32(0.9704763), np.float32(0.9706459), np.float32(0.9691715), np.float32(0.9664187), np.float32(0.96742165), np.float32(0.96202874), np.float32(0.9614337), np.float32(0.96218985), np.float32(0.96578693), np.float32(0.96357006), np.float32(0.9653788), np.float32(0.9649597), np.float32(0.9636448), np.float32(0.964795), np.float32(0.96295154), np.float32(0.96101207), np.float32(0.95820516), np.float32(0.9618382), np.float32(0.9585117), np.float32(0.96252626), np.float32(0.9610196), np.float32(0.9659851), np.float32(0.9658284), np.float32(0.9632115), np.float32(0.96434814), np.float32(0.9630069), np.float32(0.9615267), np.float32(0.96283066), np.float32(0.9607083), np.float32(0.96054393), np.float32(0.9605711), np.float32(0.960439), np.float32(0.9612975), np.float32(0.9606492), np.float32(0.9619621), np.float32(0.96407974), np.float32(0.9628315), np.float32(0.96528226), np.float32(0.9675611), np.float32(0.96830285), np.float32(0.96840477), np.float32(0.9675049), np.float32(0.9688326), np.float32(0.9708901), np.float32(0.9725572), np.float32(0.97217304), np.float32(0.97240686), np.float32(0.9683272), np.float32(0.96800977), np.float32(0.96836334), np.float32(0.97079134), np.float32(0.9709319), np.float32(0.97105557), np.float32(0.97107846), np.float32(0.9731419), np.float32(0.97309506), np.float32(0.9764826), np.float32(0.9760947), np.float32(0.9750078), np.float32(0.97642195), np.float32(0.9771493), np.float32(0.97771), np.float32(0.97693855), np.float32(0.9758327), np.float32(0.97690535), np.float32(0.97634447), np.float32(0.97608995), np.float32(0.9752764), np.float32(0.9736902), np.float32(0.97531897), np.float32(0.97570115), np.float32(0.97627616), np.float32(0.9769856), np.float32(0.97815555), np.float32(0.9790645), np.float32(0.9787103), np.float32(0.97901505), np.float32(0.9786926), np.float32(0.97835195), np.float32(0.9797039), np.float32(0.9777361), np.float32(0.9787556), np.float32(0.9797076), np.float32(0.9805802), np.float32(0.9807905), np.float32(0.9808765), np.float32(0.98123986), np.float32(0.98110217), np.float32(0.9809564), np.float32(0.98081404), np.float32(0.98142505), np.float32(0.98067135), np.float32(0.97951597), np.float32(0.979368), np.float32(0.97940993), np.float32(0.98017496), np.float32(0.9799952), np.float32(0.9806136), np.float32(0.98023325), np.float32(0.9799341), np.float32(0.9799386), np.float32(0.9788568), np.float32(0.97836304), np.float32(0.9772603), np.float32(0.9774509), np.float32(0.9772752), np.float32(0.9778968), np.float32(0.97798866), np.float32(0.97900313), np.float32(0.9781171), np.float32(0.9778552), np.float32(0.97854096), np.float32(0.9786155), np.float32(0.97938204), np.float32(0.9805669), np.float32(0.97973895), np.float32(0.9790821), np.float32(0.97841245), np.float32(0.9754301), np.float32(0.97207963), np.float32(0.9684608), np.float32(0.96618575), np.float32(0.96711147), np.float32(0.9658542), np.float32(0.96396327), np.float32(0.9617674), np.float32(0.96296835), np.float32(0.96526873), np.float32(0.96396536), np.float32(0.96311086), np.float32(0.9619787), np.float32(0.9588037), np.float32(0.95878077), np.float32(0.9583822), np.float32(0.95683), np.float32(0.9448308), np.float32(0.9524477), np.float32(0.9429265), np.float32(0.9427974), np.float32(0.9296088), np.float32(0.9306317), np.float32(0.92447126), np.float32(0.92802346), np.float32(0.9307153), np.float32(0.92884713), np.float32(0.9266786), np.float32(0.92934406), np.float32(0.91905016), np.float32(0.9150087), np.float32(0.9332334), np.float32(0.9372266), np.float32(0.93166155), np.float32(0.9345899), np.float32(0.92904025), np.float32(0.93091375), np.float32(0.9285983), np.float32(0.9377321), np.float32(0.94232446), np.float32(0.9479014), np.float32(0.9488549), np.float32(0.9552319), np.float32(0.9603768), np.float32(0.96310204), np.float32(0.96518433), np.float32(0.9698406), np.float32(0.9701151), np.float32(0.97384036), np.float32(0.97638434), np.float32(0.9791023), np.float32(0.9809264), np.float32(0.9811724), np.float32(0.98247784), np.float32(0.98168695), np.float32(0.98216355), np.float32(0.98235947), np.float32(0.9832751), np.float32(0.98364604), np.float32(0.9833929), np.float32(0.98355997), np.float32(0.98357534), np.float32(0.9826963), np.float32(0.9818932), np.float32(0.9813672), np.float32(0.98064137), np.float32(0.9799992), np.float32(0.97947776), np.float32(0.9784399), np.float32(0.97763205), np.float32(0.9769198), np.float32(0.9754852), np.float32(0.9754777), np.float32(0.974423), np.float32(0.97097373), np.float32(0.97055423), np.float32(0.96794164), np.float32(0.9667968), np.float32(0.96507114), np.float32(0.96485525), np.float32(0.96619505), np.float32(0.9646122), np.float32(0.9625933), np.float32(0.96228766), np.float32(0.9585079), np.float32(0.95844305), np.float32(0.9556051), np.float32(0.9589203), np.float32(0.9588636), np.float32(0.95951116), np.float32(0.9598284), np.float32(0.9625269), np.float32(0.9648507), np.float32(0.9662515), np.float32(0.96716857), np.float32(0.9686157), np.float32(0.96806705), np.float32(0.96887), np.float32(0.9698279), np.float32(0.97052985), np.float32(0.97148144), np.float32(0.97316206), np.float32(0.97426087), np.float32(0.97455126), np.float32(0.9742089), np.float32(0.9735565), np.float32(0.97533756), np.float32(0.975962), np.float32(0.97674143), np.float32(0.97807515), np.float32(0.9787976), np.float32(0.97936785), np.float32(0.9786646), np.float32(0.979652), np.float32(0.9789587), np.float32(0.97883165), np.float32(0.978978), np.float32(0.97975206), np.float32(0.97954), np.float32(0.9787805), np.float32(0.97863734), np.float32(0.9778878), np.float32(0.9780086), np.float32(0.9769503), np.float32(0.9752364), np.float32(0.9736657), np.float32(0.971438), np.float32(0.9708555), np.float32(0.96765375), np.float32(0.96626407), np.float32(0.9621104), np.float32(0.95855814), np.float32(0.95317703), np.float32(0.94898427), np.float32(0.94904405), np.float32(0.94998074), np.float32(0.9527464), np.float32(0.9500741), np.float32(0.94968766), np.float32(0.9483262), np.float32(0.94349706), np.float32(0.9323142), np.float32(0.93103224), np.float32(0.9359361), np.float32(0.9424712), np.float32(0.9453038), np.float32(0.9490932), np.float32(0.9386907), np.float32(0.94300884), np.float32(0.94186354), np.float32(0.94500756), np.float32(0.9464389), np.float32(0.94667965), np.float32(0.9473056), np.float32(0.94884264), np.float32(0.95453346), np.float32(0.9528614), np.float32(0.9565945), np.float32(0.9548807), np.float32(0.9561116), np.float32(0.9542282), np.float32(0.9553056), np.float32(0.9621561), np.float32(0.96107715), np.float32(0.96476984), np.float32(0.96719325), np.float32(0.9697207), np.float32(0.97342616), np.float32(0.9742866), np.float32(0.9743785), np.float32(0.9763049), np.float32(0.97566605), np.float32(0.97547865), np.float32(0.97687715), np.float32(0.9778227), np.float32(0.9791996), np.float32(0.9798157), np.float32(0.98064077), np.float32(0.9811918), np.float32(0.98184437), np.float32(0.9827094), np.float32(0.9826286), np.float32(0.9837346), np.float32(0.98412275), np.float32(0.98409605), np.float32(0.98441756), np.float32(0.9844022), np.float32(0.9842924), np.float32(0.9844087), np.float32(0.98462796), np.float32(0.9848028), np.float32(0.98457474), np.float32(0.9847269), np.float32(0.9853865), np.float32(0.98523605), np.float32(0.9850653), np.float32(0.9850365), np.float32(0.98484415), np.float32(0.9845769), np.float32(0.9842988), np.float32(0.98454833), np.float32(0.98431486), np.float32(0.9835271), np.float32(0.9839843), np.float32(0.9836668), np.float32(0.9834278), np.float32(0.9836642), np.float32(0.9844578), np.float32(0.98450524), np.float32(0.984681), np.float32(0.98404443), np.float32(0.9832919), np.float32(0.98331374), np.float32(0.9829714), np.float32(0.98253125), np.float32(0.982157), np.float32(0.9815035), np.float32(0.9800214), np.float32(0.9797276), np.float32(0.9790509), np.float32(0.9787649), np.float32(0.9789027), np.float32(0.9795574), np.float32(0.979194), np.float32(0.9806471), np.float32(0.9812847), np.float32(0.98162216), np.float32(0.981282), np.float32(0.9819292), np.float32(0.9813695), np.float32(0.98099536), np.float32(0.98117805), np.float32(0.9807631), np.float32(0.9805993), np.float32(0.9810925), np.float32(0.9811395), np.float32(0.9814538), np.float32(0.9811365), np.float32(0.9810885), np.float32(0.98059756), np.float32(0.9801481), np.float32(0.97962236), np.float32(0.97929823), np.float32(0.9794994), np.float32(0.978729), np.float32(0.9785357), np.float32(0.97918665), np.float32(0.97849876), np.float32(0.9769618), np.float32(0.97555226), np.float32(0.97571975), np.float32(0.97510105), np.float32(0.9725759), np.float32(0.97109175), np.float32(0.9682076), np.float32(0.96605533), np.float32(0.966343), np.float32(0.96467096), np.float32(0.96074605), np.float32(0.96467143), np.float32(0.9640305), np.float32(0.9662669), np.float32(0.96779096), np.float32(0.9699497), np.float32(0.9707035), np.float32(0.9731319), np.float32(0.97518265), np.float32(0.9752999), np.float32(0.97134596), np.float32(0.967974), np.float32(0.9656735), np.float32(0.960635), np.float32(0.95400715), np.float32(0.9513124), np.float32(0.9488504), np.float32(0.9533339), np.float32(0.9542619), np.float32(0.9514367), np.float32(0.9591794), np.float32(0.96491385), np.float32(0.967045), np.float32(0.9669343), np.float32(0.96633065), np.float32(0.9668933), np.float32(0.96478766), np.float32(0.9623622), np.float32(0.9571338), np.float32(0.95379263), np.float32(0.9448033), np.float32(0.9444676), np.float32(0.9438298), np.float32(0.93400615), np.float32(0.9240846), np.float32(0.9031783), np.float32(0.90300494), np.float32(0.90503633), np.float32(0.90140325), np.float32(0.8916506), np.float32(0.885441), np.float32(0.8962412), np.float32(0.9132229), np.float32(0.9150366), np.float32(0.93452066), np.float32(0.9247969), np.float32(0.92231715), np.float32(0.9102465), np.float32(0.9012136), np.float32(0.9051391), np.float32(0.91198444), np.float32(0.9136704), np.float32(0.923555), np.float32(0.92351377), np.float32(0.9276322), np.float32(0.94471425), np.float32(0.95081544), np.float32(0.95559627), np.float32(0.96281505), np.float32(0.9642056), np.float32(0.96829796), np.float32(0.9710352), np.float32(0.97030807), np.float32(0.972868), np.float32(0.97420686), np.float32(0.97362345), np.float32(0.9707521), np.float32(0.9705731), np.float32(0.967005), np.float32(0.96730053), np.float32(0.96686935), np.float32(0.9626132), np.float32(0.9649038), np.float32(0.9635297), np.float32(0.9625541), np.float32(0.9626818), np.float32(0.962921), np.float32(0.9648556), np.float32(0.9670021), np.float32(0.9696913), np.float32(0.96873516), np.float32(0.9718748), np.float32(0.9741968), np.float32(0.9751463), np.float32(0.97594506), np.float32(0.97670436), np.float32(0.9756285), np.float32(0.97479105), np.float32(0.97204), np.float32(0.9720914), np.float32(0.97005683), np.float32(0.96959966), np.float32(0.96854556), np.float32(0.96727407), np.float32(0.96513057), np.float32(0.96652114), np.float32(0.9658748), np.float32(0.9660918), np.float32(0.9686784), np.float32(0.9723679), np.float32(0.97535545), np.float32(0.9766341), np.float32(0.977853), np.float32(0.9778165), np.float32(0.9774844), np.float32(0.97659636), np.float32(0.9755195), np.float32(0.9757818), np.float32(0.97294474), np.float32(0.970341), np.float32(0.97039336), np.float32(0.9693793), np.float32(0.96815073), np.float32(0.96742743), np.float32(0.96690714), np.float32(0.96446514), np.float32(0.96260214), np.float32(0.965366), np.float32(0.9660361), np.float32(0.9683372), np.float32(0.96817017), np.float32(0.96628946), np.float32(0.9653207), np.float32(0.9640446), np.float32(0.966004), np.float32(0.9655618), np.float32(0.9620987), np.float32(0.9643766), np.float32(0.96296614), np.float32(0.96303445), np.float32(0.9630326), np.float32(0.96269155), np.float32(0.95987844), np.float32(0.9621963), np.float32(0.96116394), np.float32(0.9576661), np.float32(0.9590593), np.float32(0.95854294), np.float32(0.9624989), np.float32(0.9614228), np.float32(0.9665336), np.float32(0.97162306), np.float32(0.9724328), np.float32(0.97301006), np.float32(0.9746353), np.float32(0.9747931), np.float32(0.97517526), np.float32(0.9767566), np.float32(0.9775948), np.float32(0.97850823), np.float32(0.97773004), np.float32(0.9780894), np.float32(0.97806543), np.float32(0.9786816), np.float32(0.9789833), np.float32(0.9794266), np.float32(0.9788607), np.float32(0.9787581), np.float32(0.98004055), np.float32(0.97818416), np.float32(0.97807056), np.float32(0.97868), np.float32(0.97919524), np.float32(0.98096234), np.float32(0.9809396), np.float32(0.9811452), np.float32(0.982633), np.float32(0.9829333), np.float32(0.98333275), np.float32(0.98391855), np.float32(0.9833203), np.float32(0.9848067), np.float32(0.985019), np.float32(0.9846029), np.float32(0.98493576), np.float32(0.98505753), np.float32(0.9854634), np.float32(0.98577535), np.float32(0.9854021), np.float32(0.9851075), np.float32(0.98559695), np.float32(0.98530257), np.float32(0.9847408), np.float32(0.9853858), np.float32(0.9852808), np.float32(0.9843785), np.float32(0.9844698), np.float32(0.98373336), np.float32(0.98404783), np.float32(0.983916), np.float32(0.9828295), np.float32(0.98215187), np.float32(0.9807982), np.float32(0.97983474), np.float32(0.9801399), np.float32(0.9792356), np.float32(0.98000485), np.float32(0.9811746), np.float32(0.9805948), np.float32(0.98068076), np.float32(0.98101246), np.float32(0.9804348), np.float32(0.98125684), np.float32(0.98197514), np.float32(0.98150396), np.float32(0.9821952), np.float32(0.98242766), np.float32(0.9828908), np.float32(0.98265105), np.float32(0.98340523), np.float32(0.9837208), np.float32(0.9836923), np.float32(0.98336005), np.float32(0.983429), np.float32(0.983245), np.float32(0.98331404), np.float32(0.98376024), np.float32(0.9833867), np.float32(0.9830153), np.float32(0.9826822), np.float32(0.982657), np.float32(0.9809579), np.float32(0.9808389), np.float32(0.9783335), np.float32(0.97686994), np.float32(0.97567534), np.float32(0.9743459), np.float32(0.97068477), np.float32(0.9688709), np.float32(0.9650161), np.float32(0.9620653), np.float32(0.95866936), np.float32(0.95805895), np.float32(0.9535153), np.float32(0.9519567), np.float32(0.9450241), np.float32(0.9335146), np.float32(0.92600346), np.float32(0.92713445), np.float32(0.9247944), np.float32(0.9236441), np.float32(0.9350459), np.float32(0.9443215), np.float32(0.9434285), np.float32(0.9404155), np.float32(0.9413125), np.float32(0.9343028), np.float32(0.9364697), np.float32(0.9406228), np.float32(0.9353614), np.float32(0.9435907), np.float32(0.95032316), np.float32(0.96106416), np.float32(0.9698253), np.float32(0.96939933), np.float32(0.9708883), np.float32(0.9742511), np.float32(0.97574925), np.float32(0.9775349), np.float32(0.97995293), np.float32(0.97978973), np.float32(0.98066276), np.float32(0.9818102), np.float32(0.9815231), np.float32(0.98153496), np.float32(0.9827125), np.float32(0.98350984), np.float32(0.9836183), np.float32(0.9835173), np.float32(0.9827853), np.float32(0.98295075), np.float32(0.98295146), np.float32(0.9825905), np.float32(0.9823084), np.float32(0.9819149), np.float32(0.98237), np.float32(0.98191476), np.float32(0.98190814), np.float32(0.9819018), np.float32(0.9812289), np.float32(0.9812267), np.float32(0.98140556), np.float32(0.9812485), np.float32(0.9809543), np.float32(0.9814231), np.float32(0.9815839), np.float32(0.98111457), np.float32(0.98160857), np.float32(0.9816558), np.float32(0.9808046), np.float32(0.98137546), np.float32(0.9806486), np.float32(0.9813359), np.float32(0.98262906), np.float32(0.9820541), np.float32(0.98105824), np.float32(0.9817484), np.float32(0.98239094), np.float32(0.98299223), np.float32(0.9833677), np.float32(0.98408496), np.float32(0.98484623), np.float32(0.98524714), np.float32(0.98525476), np.float32(0.9849508), np.float32(0.98404366), np.float32(0.98423463), np.float32(0.9843784), np.float32(0.9839295), np.float32(0.9839167), np.float32(0.9838923), np.float32(0.98369783), np.float32(0.98335016), np.float32(0.9824944), np.float32(0.9804239), np.float32(0.97823584), np.float32(0.9764311), np.float32(0.9730837), np.float32(0.9716239), np.float32(0.9713684), np.float32(0.9666813), np.float32(0.96234274), np.float32(0.9615334), np.float32(0.95586866), np.float32(0.95263594), np.float32(0.9476048), np.float32(0.94258046), np.float32(0.934082), np.float32(0.9321548), np.float32(0.9254759), np.float32(0.9219048), np.float32(0.91469896), np.float32(0.9088741), np.float32(0.9032001), np.float32(0.8988947), np.float32(0.8900655), np.float32(0.8888944), np.float32(0.88802695), np.float32(0.9025486), np.float32(0.9119212), np.float32(0.9150146), np.float32(0.9261512), np.float32(0.9338402), np.float32(0.93374914), np.float32(0.9396659), np.float32(0.94668406), np.float32(0.9488311), np.float32(0.95472324), np.float32(0.9547223), np.float32(0.9570756), np.float32(0.9588778), np.float32(0.96247417), np.float32(0.9689864), np.float32(0.97125936), np.float32(0.9735006), np.float32(0.97469586), np.float32(0.97702205), np.float32(0.9777093), np.float32(0.97926176), np.float32(0.9810066), np.float32(0.9811473), np.float32(0.9822139), np.float32(0.9833145), np.float32(0.9842924), np.float32(0.9848483), np.float32(0.98544544), np.float32(0.9856412), np.float32(0.9859744), np.float32(0.98656684), np.float32(0.9865246), np.float32(0.98688924), np.float32(0.98708797), np.float32(0.9874154), np.float32(0.98750764), np.float32(0.98765403), np.float32(0.9877962), np.float32(0.9875938), np.float32(0.98729426), np.float32(0.98675597), np.float32(0.9866344), np.float32(0.98639816), np.float32(0.9866572), np.float32(0.9865674), np.float32(0.98657507), np.float32(0.9867748), np.float32(0.98677516), np.float32(0.98650706), np.float32(0.98639005), np.float32(0.9861921), np.float32(0.9850809), np.float32(0.9854074), np.float32(0.9854456), np.float32(0.98465943), np.float32(0.98482555), np.float32(0.9851745), np.float32(0.98505753), np.float32(0.98467886), np.float32(0.98443824), np.float32(0.98465145), np.float32(0.9840528), np.float32(0.9838288), np.float32(0.98364854), np.float32(0.9833726), np.float32(0.98375297), np.float32(0.98380464), np.float32(0.9835224), np.float32(0.9845085), np.float32(0.98480296), np.float32(0.9846571), np.float32(0.9841186), np.float32(0.9838308), np.float32(0.9829716), np.float32(0.9832523), np.float32(0.98318154), np.float32(0.9822943), np.float32(0.98163295), np.float32(0.98079175), np.float32(0.9804857), np.float32(0.97961694), np.float32(0.9793992), np.float32(0.9783176), np.float32(0.9771451), np.float32(0.9754474), np.float32(0.9744778), np.float32(0.97200465), np.float32(0.9699715), np.float32(0.9701122), np.float32(0.9647079), np.float32(0.96205765), np.float32(0.96065414), np.float32(0.95126265), np.float32(0.94701535), np.float32(0.9444041), np.float32(0.9335572), np.float32(0.9324106), np.float32(0.92695856), np.float32(0.9351033), np.float32(0.9419597), np.float32(0.94299316), np.float32(0.9830238), np.float32(0.9834298), np.float32(0.98314834), np.float32(0.9832886), np.float32(0.98426485), np.float32(0.9841346), np.float32(0.98498803), np.float32(0.9855219), np.float32(0.9854843), np.float32(0.9856882), np.float32(0.9859849), np.float32(0.9861314), np.float32(0.98594695), np.float32(0.9862248), np.float32(0.98655313), np.float32(0.9865522), np.float32(0.9865422), np.float32(0.9863625), np.float32(0.98654187), np.float32(0.9863457), np.float32(0.98656297), np.float32(0.9865537), np.float32(0.9868231), np.float32(0.9864927), np.float32(0.98635256), np.float32(0.98649883), np.float32(0.98612845), np.float32(0.98617494), np.float32(0.98640406), np.float32(0.98619556), np.float32(0.98608506), np.float32(0.9860648), np.float32(0.9862126), np.float32(0.98624957), np.float32(0.98617065), np.float32(0.9864699), np.float32(0.9862099), np.float32(0.98680186), np.float32(0.98652667), np.float32(0.9864318), np.float32(0.9863131), np.float32(0.98649967), np.float32(0.98664665), np.float32(0.9864303), np.float32(0.98637086), np.float32(0.98651695), np.float32(0.98621273), np.float32(0.9861568), np.float32(0.98622525), np.float32(0.9859583), np.float32(0.98618686), np.float32(0.98573107), np.float32(0.9855295), np.float32(0.9852539), np.float32(0.9850826), np.float32(0.98528033), np.float32(0.98538834), np.float32(0.98525816), np.float32(0.9855861), np.float32(0.98594844), np.float32(0.98595876), np.float32(0.9856747), np.float32(0.98544216), np.float32(0.98556614), np.float32(0.9851158), np.float32(0.98470056), np.float32(0.9853778), np.float32(0.9851377), np.float32(0.9846992), np.float32(0.98509127), np.float32(0.9850867), np.float32(0.9852742), np.float32(0.98486704), np.float32(0.98540604), np.float32(0.9855027), np.float32(0.9851982), np.float32(0.9856172), np.float32(0.98568034), np.float32(0.9853666), np.float32(0.98574024), np.float32(0.9856316), np.float32(0.9855682), np.float32(0.98567384), np.float32(0.98542815), np.float32(0.9853301), np.float32(0.98530465), np.float32(0.9853108), np.float32(0.9849171), np.float32(0.9854483), np.float32(0.98559374), np.float32(0.98531425), np.float32(0.9856619), np.float32(0.9860129), np.float32(0.98601925), np.float32(0.9858996), np.float32(0.9858035), np.float32(0.9863815), np.float32(0.9862921), np.float32(0.9856521), np.float32(0.9859183), np.float32(0.9860135), np.float32(0.98616934), np.float32(0.98617107), np.float32(0.9860799), np.float32(0.986174), np.float32(0.98650837), np.float32(0.98600894), np.float32(0.98617506), np.float32(0.98603916), np.float32(0.98593044), np.float32(0.9858562), np.float32(0.9859308), np.float32(0.98595595), np.float32(0.9860243), np.float32(0.98623395), np.float32(0.9861747), np.float32(0.98610467), np.float32(0.9859526), np.float32(0.98628914), np.float32(0.98633844), np.float32(0.9861901), np.float32(0.9857657), np.float32(0.98621386), np.float32(0.98611534), np.float32(0.9858723), np.float32(0.9860466), np.float32(0.986524), np.float32(0.9860832), np.float32(0.9860129), np.float32(0.9858468), np.float32(0.98565465), np.float32(0.9854006), np.float32(0.98568314), np.float32(0.98554647), np.float32(0.9854816), np.float32(0.9861499), np.float32(0.98585796), np.float32(0.98538184), np.float32(0.98599803), np.float32(0.9861239), np.float32(0.9859832), np.float32(0.986259), np.float32(0.98616636), np.float32(0.98606306), np.float32(0.9862388), np.float32(0.9857226), np.float32(0.9857005), np.float32(0.9854613), np.float32(0.9855611), np.float32(0.985201), np.float32(0.9843923), np.float32(0.9843092), np.float32(0.98407346), np.float32(0.983217), np.float32(0.983033), np.float32(0.98292094), np.float32(0.98225456), np.float32(0.9825881), np.float32(0.98340976), np.float32(0.9840169), np.float32(0.98402923), np.float32(0.9840857), np.float32(0.98464996), np.float32(0.98460984), np.float32(0.9849798), np.float32(0.98519915), np.float32(0.985832), np.float32(0.9858774), np.float32(0.98579156), np.float32(0.98588806), np.float32(0.9856608), np.float32(0.9853957), np.float32(0.9845471), np.float32(0.98468274), np.float32(0.98424524), np.float32(0.9836052), np.float32(0.98313725), np.float32(0.9839844), np.float32(0.98388207), np.float32(0.9839162), np.float32(0.98414433), np.float32(0.98400104), np.float32(0.9830388), np.float32(0.9823711), np.float32(0.9810447), np.float32(0.9813318), np.float32(0.98075175), np.float32(0.98102665), np.float32(0.9782265), np.float32(0.9760251), np.float32(0.9729317), np.float32(0.96992457), np.float32(0.96933055), np.float32(0.9634758), np.float32(0.95601106), np.float32(0.9428312), np.float32(0.9307837), np.float32(0.9054648), np.float32(0.89344466), np.float32(0.8735691), np.float32(0.86643046), np.float32(0.826795), np.float32(0.7830034), np.float32(0.74918103), np.float32(0.66713053), np.float32(0.58107316), np.float32(0.51751804), np.float32(0.46139678), np.float32(0.45905563), np.float32(0.37665838), np.float32(0.2843352), np.float32(0.26918384), np.float32(0.23492932), np.float32(0.22150952), np.float32(0.21178386), np.float32(0.21130092), np.float32(0.19233935), np.float32(0.18511972), np.float32(0.17822233), np.float32(0.16535528), np.float32(0.1245235), np.float32(0.11912333), np.float32(0.12190415), np.float32(0.12045681), np.float32(0.11380078), np.float32(0.1122683), np.float32(0.11204433), np.float32(0.11420186), np.float32(0.12315919), np.float32(0.1349209), np.float32(0.15956324), np.float32(0.15396039), np.float32(0.1461618), np.float32(0.13790698), np.float32(0.1466237), np.float32(0.13710886), np.float32(0.130859), np.float32(0.13098834), np.float32(0.12946679), np.float32(0.130103), np.float32(0.14766492), np.float32(0.1527525), np.float32(0.14427644), np.float32(0.15657112), np.float32(0.17514968), np.float32(0.17669241), np.float32(0.16659951), np.float32(0.18543895), np.float32(0.19435534), np.float32(0.20625389), np.float32(0.22068195), np.float32(0.23689015), np.float32(0.23623022), np.float32(0.200257), np.float32(0.2151699), np.float32(0.2498592), np.float32(0.26582417), np.float32(0.31147245), np.float32(0.38920087), np.float32(0.40032366), np.float32(0.45434648), np.float32(0.5333342), np.float32(0.60227734), np.float32(0.6168778), np.float32(0.6477274), np.float32(0.65202063), np.float32(0.69971377), np.float32(0.7044204), np.float32(0.70966345), np.float32(0.78115547), np.float32(0.82893175), np.float32(0.82465446), np.float32(0.8570198), np.float32(0.87355226), np.float32(0.8608893), np.float32(0.87350935), np.float32(0.8891691), np.float32(0.9058577), np.float32(0.9116996), np.float32(0.922302), np.float32(0.9256239), np.float32(0.92716265), np.float32(0.93663144), np.float32(0.9499165), np.float32(0.9572893), np.float32(0.9653211), np.float32(0.96596664), np.float32(0.96875393), np.float32(0.9716996), np.float32(0.9725432), np.float32(0.9733915), np.float32(0.97686964), np.float32(0.97800726), np.float32(0.97857684), np.float32(0.9783186), np.float32(0.9781713), np.float32(0.9749708), np.float32(0.96988916), np.float32(0.96547824), np.float32(0.95300835), np.float32(0.9330436), np.float32(0.925367), np.float32(0.91542065), np.float32(0.8990873), np.float32(0.88098425), np.float32(0.85919696), np.float32(0.8405433), np.float32(0.80343527), np.float32(0.7764937), np.float32(0.7482365), np.float32(0.75986767), np.float32(0.75516176), np.float32(0.7257499), np.float32(0.67643666), np.float32(0.60654545), np.float32(0.5506877), np.float32(0.53505814), np.float32(0.46336064), np.float32(0.4378443), np.float32(0.40361026), np.float32(0.3982219), np.float32(0.40654603), np.float32(0.36919513), np.float32(0.37288624), np.float32(0.35626388), np.float32(0.34497443), np.float32(0.3294171), np.float32(0.3327598), np.float32(0.35078213), np.float32(0.3506487), np.float32(0.36555198), np.float32(0.3579751), np.float32(0.341483), np.float32(0.33950377), np.float32(0.34916282), np.float32(0.42616412), np.float32(0.4530397), np.float32(0.42252147), np.float32(0.4504358), np.float32(0.46830818), np.float32(0.4670793), np.float32(0.54352874), np.float32(0.56216407), np.float32(0.5567944), np.float32(0.55886126), np.float32(0.5568455)], 'MRTMMCRSSSVVSVKRTIQDYDGDGDLEFLPQNNLIEGSDQGSDIAAIDCDDFVVPDIAPTRTPRKTRDSKKRKKSNNDFHGTPSPTVKTPASASHFVFNPKSDSTTPVFSATTPRPKPPAAPAGRKDRDEVRYFWLVDIKDADGNPPDHPDYDPRTLFVPPSAWLKFSPFEKQYWEIKSRLYDTVVFFKKGKFYELYEDDATIGHREFDLKLTDRVNMRMVGVPESSLDMWAAQFIAKGYKIARVDQKETALGKEMREKCGKAGKEEKIIRRELACVLTGGTLVDESMLQDEMATYCVAIKESFREKEPSFGIAFVDTATGEFSLSEFEDDFDLTKFETFLAQIRPRELIIEKGFLSSQSTRLLKNNTSLNTIWNKLKPGVEFWEGSTTVRELVSKDYFGESASKDRKGWPQALEEVKEKELAMSALGALLCYLQTLKIDRELTLLNLEIFANSSDGGPTGTLFSLLNRCITPFGKRMFKLWVCHPLADSDKINARLDAVESLNSNNGFQDAFVTHLNKMPDLERLISRIHAGSSRATDFLRVLEGFEQIRDAIDEITLYSVGGGLIGQLLTSMPDLKRSLKQWEAAFDREKAKSQGLLVPERGVELDFDTSQDVIEDIINVELESLLTEYKSSLKSRDIKYTDSGKEIYLIEVPVKFARNIPKSWTQMSGTQKVKRFYSPEVKKLVRSLQEAQETHSQIVKEVAGRFYERFDRDYQTWLGAVKIVANLDCLLSLARSSTSLGETSCRPTFVEGERSVLDFTELRHPCMVSSVDDFIPNDIQLGGDSPKLGLLTGANAAGKSTVLRMTCVGVIMAQIGCFVPSKSARLTPVDRIMSRLGANDNIFAAQSTFFVELSETKKILAEATPHSLVILDELGRGTSSYDGVAVAQSVLHHVATQIGCLGFFATHYHSLASEFIGHPEIQPKRMQIHVDEENRDITFLYKLEAGVAEGSFGMHCAAMCGINKRIIDRAEDAARSFEHTSRLKDSLEAARVGTYIPLGMQSDLAWILRGGCDISDNAFDTIVKCIKAL': [np.float32(0.96582794), np.float32(0.9578769), np.float32(0.96574247), np.float32(0.97113085), np.float32(0.96430856), np.float32(0.9575193), np.float32(0.9615948), np.float32(0.9639172), np.float32(0.9652025), np.float32(0.9632314), np.float32(0.96286875), np.float32(0.96277946), np.float32(0.96459377), np.float32(0.9567874), np.float32(0.95776635), np.float32(0.95572186), np.float32(0.95789814), np.float32(0.96161234), np.float32(0.9636777), np.float32(0.9616214), np.float32(0.9591615), np.float32(0.95656735), np.float32(0.95761347), np.float32(0.95680547), np.float32(0.95403355), np.float32(0.9512344), np.float32(0.95110834), np.float32(0.94993824), np.float32(0.95274377), np.float32(0.95137334), np.float32(0.94792736), np.float32(0.9525441), np.float32(0.95106506), np.float32(0.95354074), np.float32(0.9543814), np.float32(0.9567674), np.float32(0.95712894), np.float32(0.9566677), np.float32(0.95822155), np.float32(0.9593029), np.float32(0.95951337), np.float32(0.9631944), np.float32(0.96439403), np.float32(0.9663889), np.float32(0.96503264), np.float32(0.9668618), np.float32(0.96834815), np.float32(0.9689789), np.float32(0.9689792), np.float32(0.9700135), np.float32(0.9714723), np.float32(0.9714346), np.float32(0.9710397), np.float32(0.9716849), np.float32(0.9716562), np.float32(0.9729058), np.float32(0.9716675), np.float32(0.9708646), np.float32(0.9714021), np.float32(0.9717923), np.float32(0.9727853), np.float32(0.9747638), np.float32(0.9757238), np.float32(0.97647333), np.float32(0.9769742), np.float32(0.978083), np.float32(0.9789675), np.float32(0.9797855), np.float32(0.98138076), np.float32(0.98199505), np.float32(0.98155457), np.float32(0.98212045), np.float32(0.982294), np.float32(0.9821347), np.float32(0.98121166), np.float32(0.9809683), np.float32(0.98110145), np.float32(0.980355), np.float32(0.9796261), np.float32(0.9795814), np.float32(0.9795083), np.float32(0.9796443), np.float32(0.9797111), np.float32(0.9787699), np.float32(0.97757864), np.float32(0.9768118), np.float32(0.97512096), np.float32(0.97344697), np.float32(0.9722643), np.float32(0.9694998), np.float32(0.96913534), np.float32(0.9676146), np.float32(0.96880406), np.float32(0.9675569), np.float32(0.9695024), np.float32(0.96638685), np.float32(0.9660016), np.float32(0.96659386), np.float32(0.9697204), np.float32(0.9693559), np.float32(0.968271), np.float32(0.96786916), np.float32(0.9671751), np.float32(0.96474344), np.float32(0.966164), np.float32(0.9681723), np.float32(0.96675605), np.float32(0.9711236), np.float32(0.9746848), np.float32(0.9769747), np.float32(0.9763945), np.float32(0.9756329), np.float32(0.9737553), np.float32(0.9697627), np.float32(0.96703637), np.float32(0.9664669), np.float32(0.95723724), np.float32(0.95363325), np.float32(0.94618636), np.float32(0.9328307), np.float32(0.8979849), np.float32(0.8680579), np.float32(0.81786186), np.float32(0.7887977), np.float32(0.7570603), np.float32(0.728361), np.float32(0.6797173), np.float32(0.64513475), np.float32(0.5456344), np.float32(0.5047759), np.float32(0.42289945), np.float32(0.37529495), np.float32(0.35938886), np.float32(0.3671471), np.float32(0.3693856), np.float32(0.37572637), np.float32(0.31368753), np.float32(0.31302384), np.float32(0.29007396), np.float32(0.21906485), np.float32(0.23115772), np.float32(0.19686367), np.float32(0.17950049), np.float32(0.16421022), np.float32(0.17987709), np.float32(0.19680245), np.float32(0.20787546), np.float32(0.21061943), np.float32(0.21363637), np.float32(0.20878473), np.float32(0.19902112), np.float32(0.20467602), np.float32(0.21173006), np.float32(0.21775317), np.float32(0.20560524), np.float32(0.21431677), np.float32(0.18060933), np.float32(0.16022356), np.float32(0.17013234), np.float32(0.16276525), np.float32(0.15402836), np.float32(0.13887806), np.float32(0.12872379), np.float32(0.112427644), np.float32(0.10073778), np.float32(0.10201635), np.float32(0.09168355), np.float32(0.085391104), np.float32(0.08767547), np.float32(0.089683376), np.float32(0.08611786), np.float32(0.0747398), np.float32(0.07988882), np.float32(0.07173638), np.float32(0.0621898), np.float32(0.058238823), np.float32(0.051873673), np.float32(0.048566617), np.float32(0.049352612), np.float32(0.055034347), np.float32(0.06144982), np.float32(0.061526906), np.float32(0.05750089), np.float32(0.056006715), np.float32(0.055245027), np.float32(0.04720531), np.float32(0.045269165), np.float32(0.047709078), np.float32(0.051316656), np.float32(0.053243056), np.float32(0.05944319), np.float32(0.06273105), np.float32(0.05988362), np.float32(0.0608346), np.float32(0.06571982), np.float32(0.074148506), np.float32(0.07757859), np.float32(0.07888269), np.float32(0.08361525), np.float32(0.08360059), np.float32(0.09068237), np.float32(0.09613838), np.float32(0.096320026), np.float32(0.09765695), np.float32(0.104048274), np.float32(0.09812744), np.float32(0.105221), np.float32(0.10824425), np.float32(0.10695199), np.float32(0.11501966), np.float32(0.11893884), np.float32(0.113492005), np.float32(0.10254717), np.float32(0.0977609), np.float32(0.10229405), np.float32(0.10087829), np.float32(0.10011973), np.float32(0.093526945), np.float32(0.08663186), np.float32(0.0835784), np.float32(0.068234615), np.float32(0.058489677), np.float32(0.053764723), np.float32(0.058055915), np.float32(0.05090089), np.float32(0.050762627), np.float32(0.051274147), np.float32(0.051373925), np.float32(0.047201354), np.float32(0.048215926), np.float32(0.050220653), np.float32(0.050527606), np.float32(0.04737733), np.float32(0.05039541), np.float32(0.049753204), np.float32(0.053288635), np.float32(0.06532031), np.float32(0.06772956), np.float32(0.06699802), np.float32(0.06785277), np.float32(0.07495541), np.float32(0.084630124), np.float32(0.08455059), np.float32(0.097409785), np.float32(0.11188864), np.float32(0.11915992), np.float32(0.13606288), np.float32(0.15452932), np.float32(0.18940495), np.float32(0.19761436), np.float32(0.2143249), np.float32(0.22376983), np.float32(0.22549422), np.float32(0.2427271), np.float32(0.25687414), np.float32(0.284163), np.float32(0.26693034), np.float32(0.25937793), np.float32(0.2492789), np.float32(0.22792064), np.float32(0.20030299), np.float32(0.19446303), np.float32(0.19007094), np.float32(0.16846862), np.float32(0.15283947), np.float32(0.1485495), np.float32(0.14517696), np.float32(0.12076601), np.float32(0.1096465), np.float32(0.12079664), np.float32(0.11008659), np.float32(0.09919198), np.float32(0.091120124), np.float32(0.09176052), np.float32(0.08887319), np.float32(0.07423627), np.float32(0.072616205), np.float32(0.07025398), np.float32(0.05378546), np.float32(0.048939247), np.float32(0.0511144), np.float32(0.04556462), np.float32(0.04409876), np.float32(0.042693287), np.float32(0.04364724), np.float32(0.037602596), np.float32(0.034213297), np.float32(0.04017778), np.float32(0.038841996), np.float32(0.03684042), np.float32(0.039661717), np.float32(0.04538414), np.float32(0.045745354), np.float32(0.04334691), np.float32(0.047871985), np.float32(0.05324748), np.float32(0.05767123), np.float32(0.062351253), np.float32(0.06412399), np.float32(0.06873908), np.float32(0.06332018), np.float32(0.06485643), np.float32(0.06925103), np.float32(0.06474265), np.float32(0.057204474), np.float32(0.053507682), np.float32(0.056670446), np.float32(0.057729848), np.float32(0.05743282), np.float32(0.0699123), np.float32(0.08345711), np.float32(0.09809301), np.float32(0.09911455), np.float32(0.11159573), np.float32(0.10660519), np.float32(0.103716776), np.float32(0.11237528), np.float32(0.11724592), np.float32(0.11053836), np.float32(0.103639185), np.float32(0.092944466), np.float32(0.0865733), np.float32(0.08300932), np.float32(0.07609662), np.float32(0.0927935), np.float32(0.100531645), np.float32(0.10535205), np.float32(0.1060004), np.float32(0.11699189), np.float32(0.122742794), np.float32(0.109809816), np.float32(0.11237501), np.float32(0.118113235), np.float32(0.107570045), np.float32(0.1043451), np.float32(0.103547774), np.float32(0.10182383), np.float32(0.10281597), np.float32(0.09904805), np.float32(0.08915543), np.float32(0.076519474), np.float32(0.078924105), np.float32(0.075827315), np.float32(0.06739559), np.float32(0.062687315), np.float32(0.06155102), np.float32(0.059315253), np.float32(0.06606217), np.float32(0.06423794), np.float32(0.06276181), np.float32(0.06714625), np.float32(0.069418274), np.float32(0.06555934), np.float32(0.07200353), np.float32(0.08763221), np.float32(0.092560835), np.float32(0.089199014), np.float32(0.10913639), np.float32(0.10477613), np.float32(0.09416623), np.float32(0.09092978), np.float32(0.088897735), np.float32(0.08583574), np.float32(0.0797443), np.float32(0.09133033), np.float32(0.093419924), np.float32(0.08094755), np.float32(0.08587241), np.float32(0.091013715), np.float32(0.09393753), np.float32(0.09131689), np.float32(0.09073804), np.float32(0.08992195), np.float32(0.09055967), np.float32(0.096005775), np.float32(0.09100216), np.float32(0.09175758), np.float32(0.10498612), np.float32(0.09656555), np.float32(0.08852057), np.float32(0.08650918), np.float32(0.08780935), np.float32(0.08603658), np.float32(0.085491925), np.float32(0.0958672), np.float32(0.10310933), np.float32(0.111576185), np.float32(0.12763453), np.float32(0.12543187), np.float32(0.121275485), np.float32(0.13470882), np.float32(0.13919401), np.float32(0.127535), np.float32(0.13601741), np.float32(0.15720887), np.float32(0.16696715), np.float32(0.17683084), np.float32(0.20446776), np.float32(0.2068037), np.float32(0.20154051), np.float32(0.20561394), np.float32(0.2224347), np.float32(0.2152311), np.float32(0.23002198), np.float32(0.23271483), np.float32(0.22227903), np.float32(0.20249562), np.float32(0.24384417), np.float32(0.26276046), np.float32(0.24534102), np.float32(0.23523352), np.float32(0.22793555), np.float32(0.20099092), np.float32(0.16832954), np.float32(0.14474285), np.float32(0.13452545), np.float32(0.11307603), np.float32(0.09607097), np.float32(0.07669687), np.float32(0.06367727), np.float32(0.055204697), np.float32(0.042644776), np.float32(0.037457243), np.float32(0.03615337), np.float32(0.03637532), np.float32(0.03235417), np.float32(0.029398195), np.float32(0.033335373), np.float32(0.029031215), np.float32(0.026354337), np.float32(0.0294645), np.float32(0.028127506), np.float32(0.024445169), np.float32(0.022981357), np.float32(0.021188594), np.float32(0.021876797), np.float32(0.022569753), np.float32(0.021239178), np.float32(0.022145513), np.float32(0.023684487), np.float32(0.022879167), np.float32(0.02387148), np.float32(0.026175624), np.float32(0.030540185), np.float32(0.036610592), np.float32(0.042781375), np.float32(0.052681956), np.float32(0.05843124), np.float32(0.06416157), np.float32(0.069654666), np.float32(0.07354079), np.float32(0.068769515), np.float32(0.06681481), np.float32(0.05709003), np.float32(0.052264135), np.float32(0.04662281), np.float32(0.043903816), np.float32(0.043965634), np.float32(0.04876539), np.float32(0.047890462), np.float32(0.047205064), np.float32(0.052799486), np.float32(0.05338824), np.float32(0.056883458), np.float32(0.056991518), np.float32(0.05799523), np.float32(0.053849887), np.float32(0.047800053), np.float32(0.041746262), np.float32(0.036893103), np.float32(0.03113461), np.float32(0.027334271), np.float32(0.024671976), np.float32(0.023657896), np.float32(0.022983516), np.float32(0.024538916), np.float32(0.027094757), np.float32(0.030362068), np.float32(0.032083962), np.float32(0.03593308), np.float32(0.045221552), np.float32(0.048265908), np.float32(0.044625826), np.float32(0.0500561), np.float32(0.05957537), np.float32(0.0648382), np.float32(0.056587134), np.float32(0.063455194), np.float32(0.06977092), np.float32(0.0590366), np.float32(0.060952608), np.float32(0.070679605), np.float32(0.0735969), np.float32(0.07977202), np.float32(0.09700944), np.float32(0.108324036), np.float32(0.11921569), np.float32(0.1240951), np.float32(0.12327078), np.float32(0.118618), np.float32(0.11929016), np.float32(0.11897741), np.float32(0.10983375), np.float32(0.102451675), np.float32(0.09693828), np.float32(0.08879255), np.float32(0.08891575), np.float32(0.09816323), np.float32(0.10354135), np.float32(0.09603199), np.float32(0.100913964), np.float32(0.10004255), np.float32(0.08937915), np.float32(0.092147805), np.float32(0.089722276), np.float32(0.07997017), np.float32(0.07319611), np.float32(0.0723775), np.float32(0.07011509), np.float32(0.05890019), np.float32(0.05547821), np.float32(0.05436767), np.float32(0.058098763), np.float32(0.060441855), np.float32(0.06131596), np.float32(0.066275455), np.float32(0.068082005), np.float32(0.07191685), np.float32(0.067226075), np.float32(0.06486552), np.float32(0.06511228), np.float32(0.064707406), np.float32(0.057429258), np.float32(0.057940725), np.float32(0.058820665), np.float32(0.05765057), np.float32(0.058043607), np.float32(0.05818757), np.float32(0.06102407), np.float32(0.059353407), np.float32(0.063454814), np.float32(0.06639297), np.float32(0.06344018), np.float32(0.06116599), np.float32(0.060484402), np.float32(0.059195336), np.float32(0.055486992), np.float32(0.054159768), np.float32(0.05137305), np.float32(0.04991478), np.float32(0.050992947), np.float32(0.051296026), np.float32(0.053846497), np.float32(0.056585405), np.float32(0.062845014), np.float32(0.061364774), np.float32(0.06795844), np.float32(0.075214505), np.float32(0.08702586), np.float32(0.078839965), np.float32(0.0869539), np.float32(0.09605537), np.float32(0.085129395), np.float32(0.09882927), np.float32(0.10664772), np.float32(0.09710836), np.float32(0.101818025), np.float32(0.10913603), np.float32(0.112331994), np.float32(0.09260029), np.float32(0.091145635), np.float32(0.09879744), np.float32(0.10079797), np.float32(0.083830394), np.float32(0.083757654), np.float32(0.087552905), np.float32(0.09068851), np.float32(0.088603355), np.float32(0.09225327), np.float32(0.10592175), np.float32(0.11280161), np.float32(0.11395654), np.float32(0.1141066), np.float32(0.12580918), np.float32(0.13518324), np.float32(0.13577682), np.float32(0.14558057), np.float32(0.1517253), np.float32(0.14682853), np.float32(0.14049308), np.float32(0.17431788), np.float32(0.18935195), np.float32(0.19849351), np.float32(0.21354857), np.float32(0.25941133), np.float32(0.30176118), np.float32(0.2838849), np.float32(0.32778227), np.float32(0.36236104), np.float32(0.35256842), np.float32(0.361665), np.float32(0.35904935), np.float32(0.30489978), np.float32(0.28525984), np.float32(0.28027785), np.float32(0.26924238), np.float32(0.26459786), np.float32(0.2547096), np.float32(0.24292786), np.float32(0.19906247), np.float32(0.19491383), np.float32(0.20202476), np.float32(0.20096341), np.float32(0.17194796), np.float32(0.15820248), np.float32(0.14116494), np.float32(0.11917795), np.float32(0.10502038), np.float32(0.11573316), np.float32(0.103573106), np.float32(0.09453467), np.float32(0.0936192), np.float32(0.09732216), np.float32(0.09153576), np.float32(0.0859601), np.float32(0.0894797), np.float32(0.08926951), np.float32(0.08728185), np.float32(0.09018689), np.float32(0.0886148), np.float32(0.09316346), np.float32(0.08710471), np.float32(0.09878513), np.float32(0.11278018), np.float32(0.11788446), np.float32(0.1211383), np.float32(0.12869127), np.float32(0.1448997), np.float32(0.12686269), np.float32(0.122799546), np.float32(0.12422504), np.float32(0.1270973), np.float32(0.12202267), np.float32(0.11154285), np.float32(0.11709084), np.float32(0.10927569), np.float32(0.1060264), np.float32(0.103785455), np.float32(0.10819993), np.float32(0.10659638), np.float32(0.11109315), np.float32(0.10150009), np.float32(0.10616097), np.float32(0.12336062), np.float32(0.1117851), np.float32(0.110108465), np.float32(0.117760845), np.float32(0.11834276), np.float32(0.11238472), np.float32(0.10114965), np.float32(0.109096274), np.float32(0.11842188), np.float32(0.1347871), np.float32(0.15283756), np.float32(0.15366101), np.float32(0.16964662), np.float32(0.18913022), np.float32(0.19761074), np.float32(0.1931378), np.float32(0.19095096), np.float32(0.18800028), np.float32(0.1944363), np.float32(0.19343044), np.float32(0.18984658), np.float32(0.1899046), np.float32(0.18908128), np.float32(0.16294079), np.float32(0.15832171), np.float32(0.16072161), np.float32(0.14948045), np.float32(0.1454802), np.float32(0.14716348), np.float32(0.13858339), np.float32(0.14079022), np.float32(0.1481736), np.float32(0.14960277), np.float32(0.13987076), np.float32(0.13403206), np.float32(0.14580041), np.float32(0.1389683), np.float32(0.114970535), np.float32(0.121965505), np.float32(0.13752687), np.float32(0.12250928), np.float32(0.10308687), np.float32(0.10040037), np.float32(0.11603049), np.float32(0.09567591), np.float32(0.0821867), np.float32(0.10046101), np.float32(0.10796584), np.float32(0.08784071), np.float32(0.08982468), np.float32(0.108425684), np.float32(0.11136162), np.float32(0.09148242), np.float32(0.0959459), np.float32(0.0967601), np.float32(0.08371741), np.float32(0.076495185), np.float32(0.07502949), np.float32(0.06508703), np.float32(0.06342832), np.float32(0.067225456), np.float32(0.06769689), np.float32(0.058696203), np.float32(0.05342592), np.float32(0.056150157), np.float32(0.05383299), np.float32(0.050657876), np.float32(0.047984194), np.float32(0.045326225), np.float32(0.042497855), np.float32(0.03777481), np.float32(0.03398956), np.float32(0.034009457), np.float32(0.036112722), np.float32(0.033049714), np.float32(0.03201062), np.float32(0.033865746), np.float32(0.035999894), np.float32(0.0366733), np.float32(0.043754283), np.float32(0.05317978), np.float32(0.06261708), np.float32(0.06962834), np.float32(0.08088709), np.float32(0.08675645), np.float32(0.09652927), np.float32(0.10362357), np.float32(0.11175715), np.float32(0.12297177), np.float32(0.12958199), np.float32(0.12033318), np.float32(0.13522567), np.float32(0.15791047), np.float32(0.16622698), np.float32(0.16923995), np.float32(0.1682509), np.float32(0.18362515), np.float32(0.16434376), np.float32(0.17194544), np.float32(0.19401868), np.float32(0.17515478), np.float32(0.16566119), np.float32(0.1980201), np.float32(0.1707055), np.float32(0.14845923), np.float32(0.12667778), np.float32(0.106287204), np.float32(0.10860649), np.float32(0.09482707), np.float32(0.08418608), np.float32(0.08223586), np.float32(0.08741397), np.float32(0.08130989), np.float32(0.07009596), np.float32(0.07151332), np.float32(0.06895446), np.float32(0.07079821), np.float32(0.06901033), np.float32(0.07235047), np.float32(0.07134465), np.float32(0.07155208), np.float32(0.083503604), np.float32(0.0944997), np.float32(0.094106615), np.float32(0.11884173), np.float32(0.116916105), np.float32(0.121924974), np.float32(0.11174605), np.float32(0.11243618), np.float32(0.10115895), np.float32(0.1111731), np.float32(0.11246838), np.float32(0.10616198), np.float32(0.11014159), np.float32(0.11193933), np.float32(0.09992483), np.float32(0.101327226), np.float32(0.11470666), np.float32(0.11319081), np.float32(0.09339798), np.float32(0.073039666), np.float32(0.0640627), np.float32(0.060646217), np.float32(0.048900805), np.float32(0.04453507), np.float32(0.036244858), np.float32(0.033090524), np.float32(0.028794525), np.float32(0.027070139), np.float32(0.02272276), np.float32(0.022445342), np.float32(0.021648757), np.float32(0.020378523), np.float32(0.021345975), np.float32(0.020235056), np.float32(0.019228058), np.float32(0.018671634), np.float32(0.0156969), np.float32(0.015836077), np.float32(0.015168648), np.float32(0.01652428), np.float32(0.016849274), np.float32(0.01683417), np.float32(0.019034613), np.float32(0.020424785), np.float32(0.023972254), np.float32(0.023559673), np.float32(0.024871986), np.float32(0.026483534), np.float32(0.031986013), np.float32(0.032113332), np.float32(0.03630214), np.float32(0.04206525), np.float32(0.051684834), np.float32(0.057529915), np.float32(0.06478733), np.float32(0.072773635), np.float32(0.08770037), np.float32(0.098645486), np.float32(0.11136892), np.float32(0.10341128), np.float32(0.10981315), np.float32(0.104981035), np.float32(0.103209116), np.float32(0.09026074), np.float32(0.08077421), np.float32(0.08032447), np.float32(0.069558255), np.float32(0.06509807), np.float32(0.061049268), np.float32(0.062125165), np.float32(0.06184526), np.float32(0.06369922), np.float32(0.06639916), np.float32(0.070833996), np.float32(0.07598259), np.float32(0.07686988), np.float32(0.06603337), np.float32(0.063951835), np.float32(0.06472483), np.float32(0.06836835), np.float32(0.06185384), np.float32(0.056637242), np.float32(0.059168775), np.float32(0.06473145), np.float32(0.05974856), np.float32(0.054362427), np.float32(0.0503761), np.float32(0.04606022), np.float32(0.040853284), np.float32(0.036133647), np.float32(0.03606699), np.float32(0.036695458), np.float32(0.034982584), np.float32(0.038667843), np.float32(0.043990426), np.float32(0.042265594), np.float32(0.04070901), np.float32(0.04609426), np.float32(0.04298635), np.float32(0.0397192), np.float32(0.04106172), np.float32(0.04267533), np.float32(0.0401266), np.float32(0.032547858), np.float32(0.031032173), np.float32(0.02978774), np.float32(0.028724654), np.float32(0.024726793), np.float32(0.025339076), np.float32(0.027011551), np.float32(0.029060282), np.float32(0.029539865), np.float32(0.030731456), np.float32(0.032818116), np.float32(0.034676112), np.float32(0.035251785), np.float32(0.03482227), np.float32(0.030054752), np.float32(0.029912863), np.float32(0.027725015), np.float32(0.023624992), np.float32(0.021696396), np.float32(0.019921279), np.float32(0.019628894), np.float32(0.018988488), np.float32(0.017243221), np.float32(0.017717866), np.float32(0.019563055), np.float32(0.018750552), np.float32(0.018479256), np.float32(0.019949945), np.float32(0.023043038), np.float32(0.02487733), np.float32(0.024949051), np.float32(0.030224517), np.float32(0.03276855), np.float32(0.038392186), np.float32(0.047633722), np.float32(0.053583026), np.float32(0.062312957), np.float32(0.07055543), np.float32(0.087233454), np.float32(0.09838196), np.float32(0.100729726), np.float32(0.11770067), np.float32(0.12204458), np.float32(0.12833859), np.float32(0.118419684), np.float32(0.1351105), np.float32(0.14953841), np.float32(0.17130671), np.float32(0.17434685), np.float32(0.18504232), np.float32(0.19375516), np.float32(0.18101445), np.float32(0.1707641), np.float32(0.16036643), np.float32(0.14840348), np.float32(0.1332953), np.float32(0.13415585), np.float32(0.1299777), np.float32(0.11971303), np.float32(0.11067471), np.float32(0.103150524), np.float32(0.09770739), np.float32(0.08892111), np.float32(0.08980606), np.float32(0.09703035), np.float32(0.09329719), np.float32(0.088504545), np.float32(0.08944687), np.float32(0.094638415), np.float32(0.08953579), np.float32(0.07327557), np.float32(0.06533716), np.float32(0.057039216), np.float32(0.05031589), np.float32(0.04485675), np.float32(0.047002167), np.float32(0.046106987), np.float32(0.047965612), np.float32(0.053638153), np.float32(0.055826977), np.float32(0.05726941), np.float32(0.054777775), np.float32(0.06103111), np.float32(0.06298488), np.float32(0.056532707), np.float32(0.06352801), np.float32(0.07392279), np.float32(0.064051025), np.float32(0.065499626), np.float32(0.07399436), np.float32(0.07595689), np.float32(0.082643405), np.float32(0.096656986), np.float32(0.10331754), np.float32(0.112786196), np.float32(0.117197216), np.float32(0.12492545), np.float32(0.12471553), np.float32(0.1308724), np.float32(0.13749927), np.float32(0.14416973), np.float32(0.1447609), np.float32(0.14017151), np.float32(0.13106544), np.float32(0.13265906), np.float32(0.14249313), np.float32(0.14869665), np.float32(0.15029079), np.float32(0.16561162), np.float32(0.1593195), np.float32(0.16537553), np.float32(0.18000108), np.float32(0.19328244), np.float32(0.17806818), np.float32(0.17833842), np.float32(0.17805094), np.float32(0.16423732), np.float32(0.18146788), np.float32(0.20005059), np.float32(0.26527753), np.float32(0.26232818), np.float32(0.28426954), np.float32(0.33333874), np.float32(0.06766297), np.float32(0.081633), np.float32(0.08048373), np.float32(0.071632), np.float32(0.07302486), np.float32(0.079280555), np.float32(0.072033376), np.float32(0.07810309), np.float32(0.08422881), np.float32(0.082498595), np.float32(0.077389695), np.float32(0.08904823), np.float32(0.09556405), np.float32(0.080468856), np.float32(0.07946754), np.float32(0.09092993), np.float32(0.07277779), np.float32(0.06771164), np.float32(0.07162574), np.float32(0.0853493), np.float32(0.09185778), np.float32(0.094860695), np.float32(0.11261006), np.float32(0.12202129), np.float32(0.1068922), np.float32(0.10996602), np.float32(0.1195209), np.float32(0.11489763), np.float32(0.099572435), np.float32(0.096191846), np.float32(0.095635355), np.float32(0.083419584)], 'MEGMIGDPLQQQQNQVVGGVGAVERLNQVVQQQLNLESLNTRAISLFKAITHILEDFDAYSSPNTTPKWFCSILFDISGQYSMLNLELFNVVDETKKVPKAFIVHFKNVIAGNAPTSESAEKVLANTLKAYCFGSRQAAPILPTLDKGLAAKIQEQENMLRNAVNFSEGLRLPVDQKQITSSRPLHLAHIMPAADGVQSFANPSGMYMKNTPPLSSNSIGILASLLQ': [np.float32(0.6738411), np.float32(0.648277), np.float32(0.64074796), np.float32(0.58033043), np.float32(0.63840586), np.float32(0.69059855), np.float32(0.7008276), np.float32(0.72226584), np.float32(0.7650366), np.float32(0.7241722), np.float32(0.7349715), np.float32(0.687885), np.float32(0.66303897), np.float32(0.55584073), np.float32(0.4052784), np.float32(0.37844372), np.float32(0.34588853), np.float32(0.31940028), np.float32(0.32454997), np.float32(0.32804826), np.float32(0.35165378), np.float32(0.3165211), np.float32(0.30336124), np.float32(0.29937947), np.float32(0.28342485), np.float32(0.27595153), np.float32(0.28867933), np.float32(0.22139484), np.float32(0.21050657), np.float32(0.22471637), np.float32(0.20203553), np.float32(0.18231653), np.float32(0.15870294), np.float32(0.16367213), np.float32(0.16628945), np.float32(0.160747), np.float32(0.1554971), np.float32(0.1388015), np.float32(0.12295711), np.float32(0.11474288), np.float32(0.11526056), np.float32(0.112077735), np.float32(0.10995391), np.float32(0.11720629), np.float32(0.10745907), np.float32(0.10133109), np.float32(0.10410736), np.float32(0.1006809), np.float32(0.100809656), np.float32(0.0959991), np.float32(0.09905217), np.float32(0.111972205), np.float32(0.13448426), np.float32(0.12401892), np.float32(0.137266), np.float32(0.14316927), np.float32(0.16705559), np.float32(0.1579319), np.float32(0.1531245), np.float32(0.1556734), np.float32(0.14343646), np.float32(0.12776598), np.float32(0.13298997), np.float32(0.13717844), np.float32(0.12326428), np.float32(0.12949005), np.float32(0.12770924), np.float32(0.12182021), np.float32(0.121039435), np.float32(0.11602252), np.float32(0.104653746), np.float32(0.09257492), np.float32(0.090638265), np.float32(0.075788945), np.float32(0.06512327), np.float32(0.05926435), np.float32(0.044872165), np.float32(0.040667813), np.float32(0.04196337), np.float32(0.035708323), np.float32(0.028102452), np.float32(0.031883296), np.float32(0.039263267), np.float32(0.044170305), np.float32(0.049490146), np.float32(0.063755885), np.float32(0.06672914), np.float32(0.07107496), np.float32(0.07894133), np.float32(0.0783637), np.float32(0.07236466), np.float32(0.065738134), np.float32(0.061680954), np.float32(0.06292239), np.float32(0.0562757), np.float32(0.05637032), np.float32(0.06149481), np.float32(0.05785482), np.float32(0.05620865), np.float32(0.05691564), np.float32(0.06578035), np.float32(0.07528968), np.float32(0.0767698), np.float32(0.09430467), np.float32(0.1095468), np.float32(0.10915067), np.float32(0.11594664), np.float32(0.11764685), np.float32(0.100626186), np.float32(0.0957479), np.float32(0.10568827), np.float32(0.09778525), np.float32(0.07772719), np.float32(0.07332665), np.float32(0.085170336), np.float32(0.08202209), np.float32(0.0766903), np.float32(0.08054507), np.float32(0.08766149), np.float32(0.08374566), np.float32(0.08471398), np.float32(0.091299884), np.float32(0.09996267), np.float32(0.09496931), np.float32(0.09070719), np.float32(0.08457567), np.float32(0.07851566), np.float32(0.07118427), np.float32(0.070786916), np.float32(0.06850596), np.float32(0.05427918), np.float32(0.05472007), np.float32(0.06192455), np.float32(0.058385804), np.float32(0.05542883), np.float32(0.0706117), np.float32(0.08205979), np.float32(0.07626613), np.float32(0.06909247), np.float32(0.0799495), np.float32(0.09584955), np.float32(0.08690911), np.float32(0.09457543), np.float32(0.1167441), np.float32(0.11915571), np.float32(0.12384637), np.float32(0.13297452), np.float32(0.13440347), np.float32(0.12223724), np.float32(0.123605825), np.float32(0.1291068), np.float32(0.1291379), np.float32(0.12097355), np.float32(0.1280956), np.float32(0.14392123), np.float32(0.13964242), np.float32(0.14791548), np.float32(0.1561245), np.float32(0.15957801), np.float32(0.15714392), np.float32(0.16116953), np.float32(0.17794636), np.float32(0.18994634), np.float32(0.21386331), np.float32(0.2129843), np.float32(0.25544992), np.float32(0.26991144), np.float32(0.25877544), np.float32(0.2603192), np.float32(0.28708604), np.float32(0.27971435), np.float32(0.2940433), np.float32(0.32133687), np.float32(0.3062805), np.float32(0.43313703), np.float32(0.48935434), np.float32(0.49685127), np.float32(0.47879124), np.float32(0.47140148), np.float32(0.50789636), np.float32(0.7324058), np.float32(0.841342), np.float32(0.8276915), np.float32(0.9006001), np.float32(0.9253709), np.float32(0.91764885), np.float32(0.92832863), np.float32(0.93585026), np.float32(0.95817417), np.float32(0.9668188), np.float32(0.96392316), np.float32(0.9624009), np.float32(0.9663231), np.float32(0.96554446), np.float32(0.97038245), np.float32(0.9703255), np.float32(0.9690166), np.float32(0.9653758), np.float32(0.9645541), np.float32(0.9681047), np.float32(0.97100407), np.float32(0.96938276), np.float32(0.9663625), np.float32(0.96591705), np.float32(0.9643748), np.float32(0.96499103), np.float32(0.9619788), np.float32(0.9525881), np.float32(0.94860125), np.float32(0.9454193), np.float32(0.93597305), np.float32(0.9197595), np.float32(0.9270972), np.float32(0.92411155), np.float32(0.8918382), np.float32(0.8854803), np.float32(0.74445266), np.float32(0.7863701), np.float32(0.703397), np.float32(0.630166), np.float32(0.5462742), np.float32(0.6163347), np.float32(0.5118359), np.float32(0.4418766), np.float32(0.39034203), np.float32(0.3003389), np.float32(0.33041686)], 'MEWIIIPLDQTVITDLGYCYPIPPILVFGLLGVMQQSPFTPASLRWSLAVSPSSTIRSTKLRVEPVHSSTPQFFTVVSSKRSPERCLTGPQRDPKNALSRIIRREAAIEGIGRKAKSKKQRNRLWPKAVLEALDDAIKENSWESALEIFGLLRKQHWYEPRCQTYTKLIMMLGKCKQSEQASLLFETMLSEGLKPTIDVYTALVNAYGKSGLVDEAFAIVEDMKTVSDCKPDVYTYSILINSCMKLKRFDLIRRILAEMSYLGIECSTVTYNTIIDGYGKAEMFEEMESSLTDMIESGDSPPDIFTFNSIVGAYGNSRQIEKMEKWYDEFQLMGIRPDSKTFNILIKSFGKAGMYEKMGSVMKFMGKRFFSPTVVTYNSVIEILGKAGRVEKMEEYFKEMKHKGMKPNALTYCSLVSAYSKARSIKKVDLILRQVENSDVILDTPFFNCIISAYGQAGDLKKMGELFLMMEEKKCMPDNITFATMIQAYNTHGMIEAAQNLENKLISTNKNSVLVKEMIRNHVRIGNLIEDKTSLQNMGCCWKVFVLLK': [np.float32(0.38669834), np.float32(0.44726768), np.float32(0.4762046), np.float32(0.36876136), np.float32(0.40643907), np.float32(0.46624663), np.float32(0.47542408), np.float32(0.50264096), np.float32(0.5329453), np.float32(0.5483588), np.float32(0.49352452), np.float32(0.51480573), np.float32(0.4850011), np.float32(0.4578938), np.float32(0.45235956), np.float32(0.43346864), np.float32(0.46031994), np.float32(0.41916758), np.float32(0.4410426), np.float32(0.4862891), np.float32(0.47668666), np.float32(0.48116514), np.float32(0.601228), np.float32(0.47771552), np.float32(0.62469846), np.float32(0.6815401), np.float32(0.72863084), np.float32(0.7499511), np.float32(0.75745034), np.float32(0.7760738), np.float32(0.790675), np.float32(0.7645341), np.float32(0.74176157), np.float32(0.7249749), np.float32(0.7328745), np.float32(0.6815758), np.float32(0.6869838), np.float32(0.6982633), np.float32(0.7335933), np.float32(0.7482135), np.float32(0.7846088), np.float32(0.8338475), np.float32(0.81462085), np.float32(0.8616447), np.float32(0.8666842), np.float32(0.87555796), np.float32(0.88210976), np.float32(0.89940566), np.float32(0.8954962), np.float32(0.9148318), np.float32(0.92534584), np.float32(0.9107338), np.float32(0.90495044), np.float32(0.8973517), np.float32(0.85473883), np.float32(0.825167), np.float32(0.8828888), np.float32(0.7579131), np.float32(0.84546936), np.float32(0.8382535), np.float32(0.87298954), np.float32(0.8412879), np.float32(0.8092127), np.float32(0.8181507), np.float32(0.77924013), np.float32(0.6990187), np.float32(0.6474214), np.float32(0.5651369), np.float32(0.59273773), np.float32(0.6391862), np.float32(0.7317224), np.float32(0.77563184), np.float32(0.7751648), np.float32(0.8891639), np.float32(0.90250754), np.float32(0.873072), np.float32(0.88039243), np.float32(0.8581329), np.float32(0.86498314), np.float32(0.7206984), np.float32(0.63697404), np.float32(0.72911304), np.float32(0.6180483), np.float32(0.6477392), np.float32(0.6778627), np.float32(0.63096046), np.float32(0.6939297), np.float32(0.66612226), np.float32(0.6169807), np.float32(0.64712095), np.float32(0.62757504), np.float32(0.6341567), np.float32(0.6059915), np.float32(0.54288065), np.float32(0.54919136), np.float32(0.5077336), np.float32(0.4593459), np.float32(0.46776596), np.float32(0.44804785), np.float32(0.42078483), np.float32(0.3686951), np.float32(0.37590802), np.float32(0.3886598), np.float32(0.38579524), np.float32(0.34432018), np.float32(0.38166374), np.float32(0.44649082), np.float32(0.45890495), np.float32(0.44865718), np.float32(0.4917223), np.float32(0.49140605), np.float32(0.49648133), np.float32(0.4858658), np.float32(0.46057713), np.float32(0.44887555), np.float32(0.43427444), np.float32(0.39111304), np.float32(0.34932688), np.float32(0.3475729), np.float32(0.34770665), np.float32(0.33236173), np.float32(0.27062297), np.float32(0.23364761), np.float32(0.2312434), np.float32(0.19887947), np.float32(0.16109785), np.float32(0.14777285), np.float32(0.16610377), np.float32(0.15254138), np.float32(0.14733592), np.float32(0.12438689), np.float32(0.112559244), np.float32(0.09784446), np.float32(0.081310056), np.float32(0.073819704), np.float32(0.069343194), np.float32(0.062057815), np.float32(0.05667361), np.float32(0.05561457), np.float32(0.050872445), np.float32(0.047269315), np.float32(0.05275789), np.float32(0.059245203), np.float32(0.060218677), np.float32(0.06344988), np.float32(0.07082204), np.float32(0.069), np.float32(0.06813452), np.float32(0.06922265), np.float32(0.07666049), np.float32(0.064662054), np.float32(0.060507983), np.float32(0.05522914), np.float32(0.050709415), np.float32(0.04944984), np.float32(0.04507014), np.float32(0.04192112), np.float32(0.040800735), np.float32(0.04394375), np.float32(0.039938904), np.float32(0.038342867), np.float32(0.041132506), np.float32(0.044298872), np.float32(0.04428224), np.float32(0.05195619), np.float32(0.054419324), np.float32(0.050785553), np.float32(0.05685131), np.float32(0.056968562), np.float32(0.050463673), np.float32(0.04937953), np.float32(0.046967052), np.float32(0.042325694), np.float32(0.037722386), np.float32(0.040001128), np.float32(0.037043735), np.float32(0.03563779), np.float32(0.038303517), np.float32(0.041694283), np.float32(0.047408976), np.float32(0.0580824), np.float32(0.06279081), np.float32(0.06672879), np.float32(0.07236473), np.float32(0.07689829), np.float32(0.07422904), np.float32(0.06509079), np.float32(0.06410911), np.float32(0.05342711), np.float32(0.049314905), np.float32(0.045917973), np.float32(0.034058698), np.float32(0.02937104), np.float32(0.034337148), np.float32(0.03473946), np.float32(0.0326738), np.float32(0.03446214), np.float32(0.043429878), np.float32(0.046327345), np.float32(0.048796747), np.float32(0.051455457), np.float32(0.05022876), np.float32(0.051568266), np.float32(0.047692485), np.float32(0.041133363), np.float32(0.03845898), np.float32(0.034982383), np.float32(0.032849867), np.float32(0.030384623), np.float32(0.033584923), np.float32(0.034489512), np.float32(0.03587071), np.float32(0.0449984), np.float32(0.05156156), np.float32(0.054694008), np.float32(0.067669466), np.float32(0.08689528), np.float32(0.08761485), np.float32(0.10061519), np.float32(0.10280269), np.float32(0.10711326), np.float32(0.08967939), np.float32(0.081043005), np.float32(0.072808), np.float32(0.07237594), np.float32(0.07186338), np.float32(0.057510346), np.float32(0.05232205), np.float32(0.051024105), np.float32(0.054223314), np.float32(0.050581243), np.float32(0.052491296), np.float32(0.056192234), np.float32(0.05596701), np.float32(0.052369602), np.float32(0.060106877), np.float32(0.054157447), np.float32(0.047815204), np.float32(0.048297964), np.float32(0.044935796), np.float32(0.03635765), np.float32(0.033467006), np.float32(0.031179598), np.float32(0.027229503), np.float32(0.024068715), np.float32(0.025170224), np.float32(0.025870869), np.float32(0.024879228), np.float32(0.02618755), np.float32(0.029316967), np.float32(0.032187708), np.float32(0.0345887), np.float32(0.037335232), np.float32(0.041107982), np.float32(0.042099338), np.float32(0.043551482), np.float32(0.0449902), np.float32(0.044246465), np.float32(0.044631306), np.float32(0.038531262), np.float32(0.03630849), np.float32(0.038733967), np.float32(0.034284685), np.float32(0.03540033), np.float32(0.04219146), np.float32(0.043797504), np.float32(0.041907474), np.float32(0.047140367), np.float32(0.055728804), np.float32(0.053752888), np.float32(0.05610305), np.float32(0.060781743), np.float32(0.057144795), np.float32(0.066226974), np.float32(0.075222984), np.float32(0.067620926), np.float32(0.06769877), np.float32(0.06724379), np.float32(0.07455439), np.float32(0.06821661), np.float32(0.06731998), np.float32(0.073121354), np.float32(0.07578973), np.float32(0.076883286), np.float32(0.08814199), np.float32(0.09296227), np.float32(0.115898356), np.float32(0.14064857), np.float32(0.15081039), np.float32(0.16808401), np.float32(0.17219923), np.float32(0.1866705), np.float32(0.1644829), np.float32(0.14848448), np.float32(0.13364351), np.float32(0.1291834), np.float32(0.13539003), np.float32(0.115460806), np.float32(0.10885497), np.float32(0.110822186), np.float32(0.10947664), np.float32(0.11909627), np.float32(0.13534889), np.float32(0.16203803), np.float32(0.16439453), np.float32(0.14148529), np.float32(0.15390226), np.float32(0.1500641), np.float32(0.12585928), np.float32(0.1199192), np.float32(0.11550163), np.float32(0.08070329), np.float32(0.07491208), np.float32(0.073742345), np.float32(0.064978294), np.float32(0.055691693), np.float32(0.05631528), np.float32(0.059405036), np.float32(0.05803674), np.float32(0.06453234), np.float32(0.06730326), np.float32(0.064720236), np.float32(0.07315077), np.float32(0.07825496), np.float32(0.08373241), np.float32(0.08893609), np.float32(0.099624425), np.float32(0.10732899), np.float32(0.111766875), np.float32(0.099258535), np.float32(0.07903272), np.float32(0.074031234), np.float32(0.07405849), np.float32(0.059480228), np.float32(0.0503429), np.float32(0.060554843), np.float32(0.056597024), np.float32(0.047460966), np.float32(0.051651716), np.float32(0.06006516), np.float32(0.055767715), np.float32(0.05530405), np.float32(0.057334743), np.float32(0.05651258), np.float32(0.057549622), np.float32(0.061624806), np.float32(0.055335946), np.float32(0.054256983), np.float32(0.051173408), np.float32(0.04572014), np.float32(0.042094074), np.float32(0.04384647), np.float32(0.03836957), np.float32(0.039619297), np.float32(0.047298927), np.float32(0.053130794), np.float32(0.05845201), np.float32(0.06317517), np.float32(0.06853991), np.float32(0.06637624), np.float32(0.06766495), np.float32(0.07549686), np.float32(0.074488305), np.float32(0.06510547), np.float32(0.058596563), np.float32(0.05314135), np.float32(0.052879106), np.float32(0.04938354), np.float32(0.03976977), np.float32(0.033513535), np.float32(0.036130734), np.float32(0.032872047), np.float32(0.030084811), np.float32(0.031154227), np.float32(0.039129864), np.float32(0.037312455), np.float32(0.04169238), np.float32(0.047598667), np.float32(0.045574855), np.float32(0.048103407), np.float32(0.050339863), np.float32(0.046342544), np.float32(0.049138352), np.float32(0.05436706), np.float32(0.05151005), np.float32(0.045554534), np.float32(0.053565826), np.float32(0.061339606), np.float32(0.057376828), np.float32(0.06777405), np.float32(0.0780749), np.float32(0.0915727), np.float32(0.11137798), np.float32(0.1195618), np.float32(0.12387043), np.float32(0.12801003), np.float32(0.1363911), np.float32(0.13901213), np.float32(0.13173021), np.float32(0.1250574), np.float32(0.11015396), np.float32(0.10022488), np.float32(0.09637363), np.float32(0.07403008), np.float32(0.06294784), np.float32(0.06943858), np.float32(0.060548525), np.float32(0.051718976), np.float32(0.053661413), np.float32(0.06641125), np.float32(0.057627816), np.float32(0.058741745), np.float32(0.069208585), np.float32(0.05751278), np.float32(0.05693446), np.float32(0.056631774), np.float32(0.04894619), np.float32(0.05101164), np.float32(0.04450109), np.float32(0.038966507), np.float32(0.03501721), np.float32(0.038196508), np.float32(0.038846154), np.float32(0.03857651), np.float32(0.043339804), np.float32(0.05371412), np.float32(0.058250774), np.float32(0.07000544), np.float32(0.074131295), np.float32(0.07670057), np.float32(0.076634556), np.float32(0.07972033), np.float32(0.0793838), np.float32(0.07607478), np.float32(0.07181944), np.float32(0.055519294), np.float32(0.052346382), np.float32(0.049117837), np.float32(0.03766956), np.float32(0.03265997), np.float32(0.035204276), np.float32(0.032640625), np.float32(0.03161328), np.float32(0.03410842), np.float32(0.039011683), np.float32(0.037916485), np.float32(0.039845765), np.float32(0.04442713), np.float32(0.037958175), np.float32(0.038252365), np.float32(0.040973313), np.float32(0.034394532), np.float32(0.033741683), np.float32(0.033868212), np.float32(0.032222483), np.float32(0.02950061), np.float32(0.03100795), np.float32(0.031210294), np.float32(0.031249858), np.float32(0.037996937), np.float32(0.04442781), np.float32(0.054098893), np.float32(0.07086358), np.float32(0.08096915), np.float32(0.0846459), np.float32(0.09487069), np.float32(0.103917174), np.float32(0.10746946), np.float32(0.10292044), np.float32(0.09983748), np.float32(0.08453051), np.float32(0.07318722), np.float32(0.07651429), np.float32(0.05980846), np.float32(0.05246089), np.float32(0.058692418), np.float32(0.056091726), np.float32(0.05100249), np.float32(0.060173262), np.float32(0.06635635), np.float32(0.07049406), np.float32(0.07686904), np.float32(0.0796706), np.float32(0.07335068), np.float32(0.07271687), np.float32(0.057298582), np.float32(0.043281145), np.float32(0.04952212), np.float32(0.052546356), np.float32(0.0469617), np.float32(0.051795747), np.float32(0.06043348), np.float32(0.066109866), np.float32(0.069378056), np.float32(0.0726841), np.float32(0.08115528), np.float32(0.08610518), np.float32(0.10265854), np.float32(0.12065984), np.float32(0.12148663), np.float32(0.12397703), np.float32(0.13897681), np.float32(0.13357854), np.float32(0.12649837), np.float32(0.12353052), np.float32(0.12611115), np.float32(0.11622279), np.float32(0.11465909), np.float32(0.109877795), np.float32(0.111729644), np.float32(0.11760681), np.float32(0.1082659), np.float32(0.10758727), np.float32(0.11776779), np.float32(0.11710484), np.float32(0.11088262), np.float32(0.10442948), np.float32(0.11096304), np.float32(0.10584797), np.float32(0.095825374), np.float32(0.098521076), np.float32(0.09319456), np.float32(0.0808513), np.float32(0.07892902), np.float32(0.0844021), np.float32(0.08545152), np.float32(0.08817795), np.float32(0.09266232), np.float32(0.0879799), np.float32(0.08050468), np.float32(0.09236877), np.float32(0.10261987), np.float32(0.100921795), np.float32(0.09663513), np.float32(0.08261374), np.float32(0.083805755), np.float32(0.12398232), np.float32(0.14337443), np.float32(0.16065787), np.float32(0.2605479), np.float32(0.2237554), np.float32(0.20739274), np.float32(0.1795125), np.float32(0.16243634), np.float32(0.13207687), np.float32(0.1251799), np.float32(0.10550362), np.float32(0.10910696), np.float32(0.117341936)], 'MSPMGNIPMPYIEESSAAGRKTWDIFSKLLQERIVVLNGEVNDYMSASIVSQLLWLESDTPDKPITMYINSPGGSVTSGMAIYDTMTYIKSPVSTVCVGGAASMAAILLAGGEAGKRFSLPHSSIMIHQPLGGTRGQASDIMIYANQIQKTREQSNRIMQYHLNKAKGHEKYSLEEINDLMERDKYLSPEEALELGVIDEILTKRPESEQEKKEKEEKQGGADTPQTS': [np.float32(0.8357618), np.float32(0.80258256), np.float32(0.7234608), np.float32(0.7361865), np.float32(0.7499061), np.float32(0.83447284), np.float32(0.8308896), np.float32(0.7623354), np.float32(0.73282856), np.float32(0.63461417), np.float32(0.56576014), np.float32(0.53725976), np.float32(0.5364685), np.float32(0.468736), np.float32(0.41134155), np.float32(0.34891787), np.float32(0.35822073), np.float32(0.30202356), np.float32(0.26924267), np.float32(0.27012968), np.float32(0.26080447), np.float32(0.24144101), np.float32(0.18321455), np.float32(0.17351834), np.float32(0.16302066), np.float32(0.12899871), np.float32(0.11132708), np.float32(0.1086673), np.float32(0.11532948), np.float32(0.099038154), np.float32(0.09415456), np.float32(0.09248917), np.float32(0.09028245), np.float32(0.08252127), np.float32(0.08600756), np.float32(0.08708897), np.float32(0.081007354), np.float32(0.080889106), np.float32(0.08534773), np.float32(0.080785155), np.float32(0.0700628), np.float32(0.06514294), np.float32(0.060595877), np.float32(0.054694325), np.float32(0.048378903), np.float32(0.042846348), np.float32(0.05386708), np.float32(0.06525757), np.float32(0.06683256), np.float32(0.085907176), np.float32(0.1029005), np.float32(0.10081964), np.float32(0.09506953), np.float32(0.09151003), np.float32(0.08813443), np.float32(0.07754939), np.float32(0.07460494), np.float32(0.06917164), np.float32(0.071818024), np.float32(0.06851909), np.float32(0.07926957), np.float32(0.0811142), np.float32(0.0811142), np.float32(0.10385058), np.float32(0.109288104), np.float32(0.10809059), np.float32(0.12706904), np.float32(0.13511674), np.float32(0.13253747), np.float32(0.13553517), np.float32(0.12565938), np.float32(0.1257547), np.float32(0.13896431), np.float32(0.10613465), np.float32(0.10640645), np.float32(0.09547878), np.float32(0.072318465), np.float32(0.07571114), np.float32(0.087403774), np.float32(0.10121058), np.float32(0.09078971), np.float32(0.10821568), np.float32(0.10821201), np.float32(0.11629191), np.float32(0.0988056), np.float32(0.08219049), np.float32(0.06912825), np.float32(0.06188555), np.float32(0.059727594), np.float32(0.054075826), np.float32(0.04694346), np.float32(0.04489039), np.float32(0.0409022), np.float32(0.03588361), np.float32(0.030146917), np.float32(0.026062168), np.float32(0.021497587), np.float32(0.018538259), np.float32(0.01837593), np.float32(0.017646216), np.float32(0.019654788), np.float32(0.021486666), np.float32(0.019816555), np.float32(0.020928245), np.float32(0.025309905), np.float32(0.03145935), np.float32(0.027274698), np.float32(0.027744442), np.float32(0.028240604), np.float32(0.036882117), np.float32(0.04218805), np.float32(0.040927853), np.float32(0.040148962), np.float32(0.035670947), np.float32(0.03319876), np.float32(0.034702282), np.float32(0.036586255), np.float32(0.039749697), np.float32(0.044585925), np.float32(0.05056114), np.float32(0.058857262), np.float32(0.07463015), np.float32(0.08577009), np.float32(0.11895842), np.float32(0.1136116), np.float32(0.093653254), np.float32(0.09526066), np.float32(0.09001244), np.float32(0.07956747), np.float32(0.062077403), np.float32(0.059207518), np.float32(0.057540156), np.float32(0.06787043), np.float32(0.06891088), np.float32(0.072154336), np.float32(0.07912896), np.float32(0.091273226), np.float32(0.09954793), np.float32(0.11229239), np.float32(0.118909195), np.float32(0.13354295), np.float32(0.12881543), np.float32(0.1251905), np.float32(0.12580577), np.float32(0.13333844), np.float32(0.14496706), np.float32(0.13674), np.float32(0.12347814), np.float32(0.1306991), np.float32(0.12204898), np.float32(0.14132296), np.float32(0.12975688), np.float32(0.16565329), np.float32(0.14289445), np.float32(0.1454306), np.float32(0.15592332), np.float32(0.17415671), np.float32(0.19276482), np.float32(0.22627124), np.float32(0.27099717), np.float32(0.27238634), np.float32(0.2689539), np.float32(0.24378753), np.float32(0.2606035), np.float32(0.25718594), np.float32(0.20378141), np.float32(0.19483177), np.float32(0.21108861), np.float32(0.2219808), np.float32(0.19428629), np.float32(0.25291616), np.float32(0.2653252), np.float32(0.2549638), np.float32(0.25265002), np.float32(0.23723933), np.float32(0.2606568), np.float32(0.27134436), np.float32(0.30872232), np.float32(0.3431434), np.float32(0.3399438), np.float32(0.32317752), np.float32(0.30904427), np.float32(0.32774258), np.float32(0.30881146), np.float32(0.30731386), np.float32(0.32090974), np.float32(0.30806533), np.float32(0.27648577), np.float32(0.30070457), np.float32(0.30383113), np.float32(0.29466134), np.float32(0.29774654), np.float32(0.30975962), np.float32(0.34049556), np.float32(0.3821516), np.float32(0.4150315), np.float32(0.45364946), np.float32(0.47156554), np.float32(0.54345584), np.float32(0.5884388), np.float32(0.6556735), np.float32(0.71843797), np.float32(0.7187074), np.float32(0.7342236), np.float32(0.7554), np.float32(0.7425451), np.float32(0.77359784), np.float32(0.81778175), np.float32(0.83759695), np.float32(0.8523668), np.float32(0.87391245), np.float32(0.8993629), np.float32(0.9084248), np.float32(0.9270029), np.float32(0.9360262), np.float32(0.94735384), np.float32(0.9415485), np.float32(0.94315827), np.float32(0.9418421), np.float32(0.9441949), np.float32(0.9478184), np.float32(0.9494336), np.float32(0.9482621), np.float32(0.9533643), np.float32(0.95223755), np.float32(0.9529958), np.float32(0.95636475), np.float32(0.95461816)], 'MGDGTEFVVRSDREDKKLAEDRISDEQVVKNELVRSDEVRDDNEDEVFEEAIGSENDEQEEEEDPKRELFESDDLPLVETLKSSMVEHEVEDFEEAVGDLDETSSNEGGVKDFTAVGESHGAGEAEFDVLATKMNGDKGEGGGGGSYDKVESSLDVVDTTENATSTNTNGSNLAAEHVGIENGKTHSFLGNGIASPKNKEVVAEVIPKDDGIEEPWNDGIEVDNWEERVDGIQTEQEVEEGEGTTENQFEKRTEEEVVEGEGTSKNLFEKQTEQDVVEGEGTSKDLFENGSVCMDSESEAERNGETGAAYTSNIVTNASGDNEVSSAVTSSPLEESSSGEKGETEGDSTCLKPEQHLASSPHSYPESTEVHSNSGSPGVTSREHKPVQSANGGHDVQSPQPNKELEKQQSSRVHVDPEITENSHVETEPEVVSSVSPTESRSNPAALPPARPAGLGRASPLLEPASRAPQQSRVNGNGSHNQFQQAEDSTTTEADEHDETREKLQLIRVKFLRLAHRLGQTPHNVVVAQVLYRLGLAEQLRGRNGSRVGAFSFDRASAMAEQLEAAGQDPLDFSCTIMVLGKSGVGKSATINSIFDEVKFCTDAFQMGTKRVQDVEGLVQGIKVRVIDTPGLLPSWSDQAKNEKILNSVKAFIKKNPPDIVLYLDRLDMQSRDSGDMPLLRTISDVFGPSIWFNAIVGLTHAASVPPDGPNGTASSYDMFVTQRSHVIQQAIRQAAGDMRLMNPVSLVENHSACRTNRAGQRVLPNGQVWKPHLLLLSFASKILAEANALLKLQDNIPGRPFAARSKAPPLPFLLSSLLQSRPQPKLPEQQYGDEEDEDDLEESSDSDEESEYDQLPPFKSLTKAQMATLSKSQKKQYLDEMEYREKLLMKKQMKEERKRRKMFKKFAAEIKDLPDGYSENVEEESGGPASVPVPMPDLSLPASFDSDNPTHRYRYLDSSNQWLVRPVLETHGWDHDIGYEGVNAERLFVVKEKIPISVSGQVTKDKKDANVQLEMASSVKHGEGKSTSLGFDMQTVGKELAYTLRSETRFNNFRRNKAAAGLSVTHLGDSVSAGLKVEDKFIASKWFRIVMSGGAMTSRGDFAYGGTLEAQLRDKDYPLGRFLTTLGLSVMDWHGDLAIGGNIQSQVPIGRSSNLIARANLNNRGAGQVSVRVNSSEQLQLAMVAIVPLFKKLLSYYYPQTQYGQ': [np.float32(0.8686836), np.float32(0.8615113), np.float32(0.8429752), np.float32(0.8409875), np.float32(0.84051436), np.float32(0.82380265), np.float32(0.8326556), np.float32(0.8328093), np.float32(0.8458176), np.float32(0.8538812), np.float32(0.8492311), np.float32(0.8344832), np.float32(0.83852094), np.float32(0.8346574), np.float32(0.8369272), np.float32(0.819412), np.float32(0.7919713), np.float32(0.77683574), np.float32(0.7884946), np.float32(0.7960044), np.float32(0.7953774), np.float32(0.8127691), np.float32(0.82847536), np.float32(0.8557419), np.float32(0.85903615), np.float32(0.8597363), np.float32(0.86879003), np.float32(0.88175076), np.float32(0.8963245), np.float32(0.90163606), np.float32(0.9125824), np.float32(0.9247832), np.float32(0.9260652), np.float32(0.9318694), np.float32(0.9341265), np.float32(0.93451685), np.float32(0.94197387), np.float32(0.94939977), np.float32(0.9541782), np.float32(0.9555822), np.float32(0.9595968), np.float32(0.9619726), np.float32(0.96153015), np.float32(0.9651518), np.float32(0.9668564), np.float32(0.96729785), np.float32(0.96751636), np.float32(0.9679861), np.float32(0.9702706), np.float32(0.9701081), np.float32(0.97084314), np.float32(0.97171265), np.float32(0.97140884), np.float32(0.97072506), np.float32(0.97106194), np.float32(0.9704667), np.float32(0.9712355), np.float32(0.97055095), np.float32(0.96841276), np.float32(0.9659573), np.float32(0.9652375), np.float32(0.9641974), np.float32(0.96281177), np.float32(0.9628061), np.float32(0.9596803), np.float32(0.9587814), np.float32(0.95883316), np.float32(0.95597), np.float32(0.9556275), np.float32(0.95447206), np.float32(0.95011383), np.float32(0.94367063), np.float32(0.9306677), np.float32(0.9255618), np.float32(0.91625255), np.float32(0.9135991), np.float32(0.9142353), np.float32(0.9164911), np.float32(0.9053368), np.float32(0.90851927), np.float32(0.9042895), np.float32(0.899537), np.float32(0.89513654), np.float32(0.91021055), np.float32(0.9076164), np.float32(0.89744294), np.float32(0.8866557), np.float32(0.90105623), np.float32(0.9033053), np.float32(0.9005013), np.float32(0.9037119), np.float32(0.9005245), np.float32(0.9035525), np.float32(0.91135263), np.float32(0.9126899), np.float32(0.917502), np.float32(0.9316684), np.float32(0.9325507), np.float32(0.94333315), np.float32(0.95381343), np.float32(0.96085894), np.float32(0.96643275), np.float32(0.96560985), np.float32(0.9696258), np.float32(0.9734858), np.float32(0.9737637), np.float32(0.9738424), np.float32(0.97540504), np.float32(0.9765147), np.float32(0.97679615), np.float32(0.9775523), np.float32(0.9773741), np.float32(0.9786375), np.float32(0.9787502), np.float32(0.9784712), np.float32(0.9791717), np.float32(0.97909397), np.float32(0.97836363), np.float32(0.97806853), np.float32(0.97860193), np.float32(0.97735924), np.float32(0.9769383), np.float32(0.97694504), np.float32(0.976607), np.float32(0.9771658), np.float32(0.9784224), np.float32(0.9797711), np.float32(0.9800345), np.float32(0.9785951), np.float32(0.97946596), np.float32(0.9795431), np.float32(0.9791605), np.float32(0.9790126), np.float32(0.97960126), np.float32(0.9795607), np.float32(0.98120904), np.float32(0.98042333), np.float32(0.980145), np.float32(0.9802886), np.float32(0.9802633), np.float32(0.9800531), np.float32(0.97952193), np.float32(0.98058677), np.float32(0.980408), np.float32(0.98068386), np.float32(0.98069257), np.float32(0.9797115), np.float32(0.97875905), np.float32(0.978378), np.float32(0.97927505), np.float32(0.97806096), np.float32(0.9773971), np.float32(0.9773796), np.float32(0.97680855), np.float32(0.97679013), np.float32(0.9754606), np.float32(0.97497046), np.float32(0.97453296), np.float32(0.9735314), np.float32(0.97335356), np.float32(0.9725787), np.float32(0.97295976), np.float32(0.97301), np.float32(0.97258365), np.float32(0.97395545), np.float32(0.97502315), np.float32(0.9758335), np.float32(0.97696334), np.float32(0.9763208), np.float32(0.9768336), np.float32(0.9760231), np.float32(0.97535616), np.float32(0.9759168), np.float32(0.97667843), np.float32(0.9756589), np.float32(0.97497046), np.float32(0.9746276), np.float32(0.9738557), np.float32(0.9730769), np.float32(0.97395813), np.float32(0.97308797), np.float32(0.97533876), np.float32(0.97584355), np.float32(0.97650164), np.float32(0.9767452), np.float32(0.97445846), np.float32(0.9748786), np.float32(0.9729714), np.float32(0.9699127), np.float32(0.9705345), np.float32(0.96993613), np.float32(0.97042656), np.float32(0.9684226), np.float32(0.9669165), np.float32(0.9660777), np.float32(0.9655457), np.float32(0.9657931), np.float32(0.96714604), np.float32(0.9691358), np.float32(0.969504), np.float32(0.9704315), np.float32(0.9690983), np.float32(0.9698439), np.float32(0.9663128), np.float32(0.96767956), np.float32(0.9648993), np.float32(0.96430737), np.float32(0.9632086), np.float32(0.9637566), np.float32(0.9640208), np.float32(0.9651788), np.float32(0.96336836), np.float32(0.9595872), np.float32(0.9570431), np.float32(0.95193756), np.float32(0.9523648), np.float32(0.95686054), np.float32(0.9556905), np.float32(0.95828575), np.float32(0.95831233), np.float32(0.9566706), np.float32(0.9582393), np.float32(0.9600287), np.float32(0.9626713), np.float32(0.9629995), np.float32(0.9653503), np.float32(0.9668573), np.float32(0.96964955), np.float32(0.97038907), np.float32(0.9704899), np.float32(0.9712984), np.float32(0.97071886), np.float32(0.96954185), np.float32(0.96896183), np.float32(0.9718878), np.float32(0.97205824), np.float32(0.97296077), np.float32(0.97383636), np.float32(0.9746211), np.float32(0.9736621), np.float32(0.97294927), np.float32(0.97401357), np.float32(0.97563064), np.float32(0.9751637), np.float32(0.9761429), np.float32(0.9765103), np.float32(0.97685564), np.float32(0.97737145), np.float32(0.9776333), np.float32(0.9777638), np.float32(0.97824156), np.float32(0.9785856), np.float32(0.97689086), np.float32(0.9779888), np.float32(0.9780873), np.float32(0.9783378), np.float32(0.9774278), np.float32(0.9770005), np.float32(0.9760982), np.float32(0.97630614), np.float32(0.975631), np.float32(0.9754969), np.float32(0.9768208), np.float32(0.97679555), np.float32(0.9776227), np.float32(0.97743213), np.float32(0.9771976), np.float32(0.9766674), np.float32(0.9770822), np.float32(0.97651935), np.float32(0.9761421), np.float32(0.97574496), np.float32(0.9764559), np.float32(0.9754438), np.float32(0.97527754), np.float32(0.97570235), np.float32(0.9759546), np.float32(0.9757843), np.float32(0.9755686), np.float32(0.9749229), np.float32(0.9748224), np.float32(0.9750812), np.float32(0.9753871), np.float32(0.9754224), np.float32(0.97493625), np.float32(0.9739169), np.float32(0.97376496), np.float32(0.9739579), np.float32(0.9731252), np.float32(0.9724991), np.float32(0.9716608), np.float32(0.9724275), np.float32(0.9712297), np.float32(0.9715962), np.float32(0.9725232), np.float32(0.9730241), np.float32(0.97358286), np.float32(0.97454786), np.float32(0.97433925), np.float32(0.9736215), np.float32(0.9743036), np.float32(0.9740626), np.float32(0.9754826), np.float32(0.9758859), np.float32(0.9744956), np.float32(0.9753735), np.float32(0.9747858), np.float32(0.9747064), np.float32(0.97523785), np.float32(0.9752424), np.float32(0.9759291), np.float32(0.97604316), np.float32(0.97637284), np.float32(0.97622424), np.float32(0.97611916), np.float32(0.97654414), np.float32(0.97765166), np.float32(0.97766465), np.float32(0.9776233), np.float32(0.97734296), np.float32(0.97734296), np.float32(0.97717017), np.float32(0.97669256), np.float32(0.97718644), np.float32(0.977883), np.float32(0.9778765), np.float32(0.9775159), np.float32(0.9771991), np.float32(0.9775168), np.float32(0.97805035), np.float32(0.9777789), np.float32(0.97809315), np.float32(0.97823435), np.float32(0.97889394), np.float32(0.9789635), np.float32(0.97938365), np.float32(0.9790836), np.float32(0.97967005), np.float32(0.9792764), np.float32(0.9797816), np.float32(0.9799355), np.float32(0.97963697), np.float32(0.9795401), np.float32(0.9799942), np.float32(0.9799637), np.float32(0.980074), np.float32(0.98023325), np.float32(0.97981524), np.float32(0.97957706), np.float32(0.9796734), np.float32(0.97951746), np.float32(0.97940534), np.float32(0.97934365), np.float32(0.9787097), np.float32(0.97904426), np.float32(0.97825885), np.float32(0.9779758), np.float32(0.9776979), np.float32(0.9780979), np.float32(0.9780959), np.float32(0.9775499), np.float32(0.9777124), np.float32(0.9776612), np.float32(0.9773911), np.float32(0.9772002), np.float32(0.97790897), np.float32(0.9776749), np.float32(0.9782217), np.float32(0.97819614), np.float32(0.9775754), np.float32(0.97797716), np.float32(0.97826993), np.float32(0.9786219), np.float32(0.9792301), np.float32(0.9787396), np.float32(0.9790115), np.float32(0.9793865), np.float32(0.9796514), np.float32(0.9798545), np.float32(0.980973), np.float32(0.98082906), np.float32(0.9804269), np.float32(0.9808342), np.float32(0.98110294), np.float32(0.98123014), np.float32(0.98113674), np.float32(0.98075587), np.float32(0.98029536), np.float32(0.9803065), np.float32(0.9799367), np.float32(0.97991884), np.float32(0.9798039), np.float32(0.97971785), np.float32(0.9796554), np.float32(0.97971195), np.float32(0.9789782), np.float32(0.9786816), np.float32(0.978135), np.float32(0.97738135), np.float32(0.9768695), np.float32(0.9773211), np.float32(0.9777829), np.float32(0.97740936), np.float32(0.97652495), np.float32(0.976395), np.float32(0.9751145), np.float32(0.9745035), np.float32(0.97479206), np.float32(0.97387946), np.float32(0.97470707), np.float32(0.9758381), np.float32(0.97590375), np.float32(0.97613496), np.float32(0.9765436), np.float32(0.9768545), np.float32(0.976508), np.float32(0.97682846), np.float32(0.97648865), np.float32(0.97629523), np.float32(0.9771616), np.float32(0.9777119), np.float32(0.9770768), np.float32(0.9767163), np.float32(0.9773562), np.float32(0.9767572), np.float32(0.9764885), np.float32(0.9766722), np.float32(0.9771309), np.float32(0.9768635), np.float32(0.9778009), np.float32(0.97761714), np.float32(0.9779483), np.float32(0.9780818), np.float32(0.9780393), np.float32(0.97785574), np.float32(0.9790444), np.float32(0.9787412), np.float32(0.9786759), np.float32(0.97882015), np.float32(0.97915363), np.float32(0.9793228), np.float32(0.9799508), np.float32(0.97999156), np.float32(0.98068786), np.float32(0.98031086), np.float32(0.9809394), np.float32(0.98177916), np.float32(0.9811236), np.float32(0.9811571), np.float32(0.98140746), np.float32(0.9818441), np.float32(0.98151946), np.float32(0.9815134), np.float32(0.98165405), np.float32(0.98196524), np.float32(0.9829192), np.float32(0.98350096), np.float32(0.98351383), np.float32(0.98392373), np.float32(0.9837143), np.float32(0.9845271), np.float32(0.98438394), np.float32(0.98451716), np.float32(0.9843762), np.float32(0.98409504), np.float32(0.9843001), np.float32(0.9838245), np.float32(0.982578), np.float32(0.982749), np.float32(0.9819472), np.float32(0.98168164), np.float32(0.98195904), np.float32(0.9813318), np.float32(0.980164), np.float32(0.9789793), np.float32(0.97946906), np.float32(0.97936547), np.float32(0.9769199), np.float32(0.9763876), np.float32(0.97476983), np.float32(0.9731015), np.float32(0.973327), np.float32(0.97403574), np.float32(0.9699247), np.float32(0.96809566), np.float32(0.962646), np.float32(0.95611024), np.float32(0.94571763), np.float32(0.92258126), np.float32(0.9022248), np.float32(0.88881975), np.float32(0.870674), np.float32(0.82152057), np.float32(0.7763252), np.float32(0.73428845), np.float32(0.7090406), np.float32(0.6888685), np.float32(0.6485786), np.float32(0.61767524), np.float32(0.52660286), np.float32(0.46377426), np.float32(0.43998545), np.float32(0.38269877), np.float32(0.3213455), np.float32(0.29991293), np.float32(0.24131851), np.float32(0.19725314), np.float32(0.15698686), np.float32(0.1394746), np.float32(0.13472305), np.float32(0.12830317), np.float32(0.11415184), np.float32(0.10700463), np.float32(0.09523839), np.float32(0.084979095), np.float32(0.073975965), np.float32(0.07194308), np.float32(0.06659475), np.float32(0.052599028), np.float32(0.051332563), np.float32(0.05532355), np.float32(0.05892042), np.float32(0.05858858), np.float32(0.06501951), np.float32(0.06294499), np.float32(0.058674842), np.float32(0.060767412), np.float32(0.06410294), np.float32(0.061653104), np.float32(0.06590235), np.float32(0.07509419), np.float32(0.08047752), np.float32(0.0778698), np.float32(0.08508932), np.float32(0.08226685), np.float32(0.083514936), np.float32(0.07567503), np.float32(0.083854795), np.float32(0.09202035), np.float32(0.09604884), np.float32(0.10323937), np.float32(0.10468302), np.float32(0.122569166), np.float32(0.13741057), np.float32(0.12852322), np.float32(0.12477155), np.float32(0.14370087), np.float32(0.13960274), np.float32(0.13809413), np.float32(0.14892599), np.float32(0.1469267), np.float32(0.14345813), np.float32(0.1600563), np.float32(0.16900094), np.float32(0.15161058), np.float32(0.16677445), np.float32(0.14848576), np.float32(0.14474404), np.float32(0.13420682), np.float32(0.11447381), np.float32(0.12463738), np.float32(0.112547584), np.float32(0.10974966), np.float32(0.09965715), np.float32(0.09129238), np.float32(0.081997894), np.float32(0.07085675), np.float32(0.06206403), np.float32(0.056184135), np.float32(0.051696155), np.float32(0.053087644), np.float32(0.059670493), np.float32(0.06545659), np.float32(0.05974731), np.float32(0.05830964), np.float32(0.06265938), np.float32(0.062097933), np.float32(0.05411699), np.float32(0.05388183), np.float32(0.04484103), np.float32(0.039710075), np.float32(0.03697786), np.float32(0.032099515), np.float32(0.030590022), np.float32(0.029584885), np.float32(0.0307212), np.float32(0.02822376), np.float32(0.035498362), np.float32(0.040523212), np.float32(0.045728795), np.float32(0.05121849), np.float32(0.06055699), np.float32(0.068177626), np.float32(0.073076494), np.float32(0.08049068), np.float32(0.08090387), np.float32(0.077078596), np.float32(0.082324505), np.float32(0.08630698), np.float32(0.084761724), np.float32(0.0801906), np.float32(0.08432415), np.float32(0.09321314), np.float32(0.088347554), np.float32(0.08837152), np.float32(0.09108309), np.float32(0.08955803), np.float32(0.09045846), np.float32(0.09292556), np.float32(0.09902769), np.float32(0.09513584), np.float32(0.09656793), np.float32(0.09692133), np.float32(0.10423472), np.float32(0.09466924), np.float32(0.08756617), np.float32(0.09139543), np.float32(0.088930085), np.float32(0.08385129), np.float32(0.08443755), np.float32(0.08369135), np.float32(0.07588312), np.float32(0.06969095), np.float32(0.07023777), np.float32(0.07165014), np.float32(0.06709264), np.float32(0.0697716), np.float32(0.0786101), np.float32(0.082526535), np.float32(0.0883494), np.float32(0.09597341), np.float32(0.10611283), np.float32(0.1102365), np.float32(0.10501335), np.float32(0.10944189), np.float32(0.1143135), np.float32(0.12191895), np.float32(0.10859529), np.float32(0.11200696), np.float32(0.1161442), np.float32(0.105942056), np.float32(0.09889131), np.float32(0.10791209), np.float32(0.11831613), np.float32(0.12472647), np.float32(0.13477448), np.float32(0.1328751), np.float32(0.12761126), np.float32(0.12006885), np.float32(0.11096868), np.float32(0.0928567), np.float32(0.07577794), np.float32(0.060772464), np.float32(0.05509698), np.float32(0.052134704), np.float32(0.042291503), np.float32(0.037488166), np.float32(0.041259725), np.float32(0.047477882), np.float32(0.042752445), np.float32(0.049321637), np.float32(0.064833716), np.float32(0.06415189), np.float32(0.065271564), np.float32(0.07199814), np.float32(0.07644674), np.float32(0.069054484), np.float32(0.05400164), np.float32(0.047831703), np.float32(0.04392829), np.float32(0.03963484), np.float32(0.037716575), np.float32(0.043483187), np.float32(0.052844692), np.float32(0.05534912), np.float32(0.059299286), np.float32(0.06647722), np.float32(0.07397358), np.float32(0.077217035), np.float32(0.078222804), np.float32(0.072872035), np.float32(0.075567216), np.float32(0.06141123), np.float32(0.054640237), np.float32(0.04532379), np.float32(0.03664556), np.float32(0.03179856), np.float32(0.026959967), np.float32(0.025856331), np.float32(0.026918048), np.float32(0.027407683), np.float32(0.031788316), np.float32(0.035808373), np.float32(0.035372574), np.float32(0.041325163), np.float32(0.05433127), np.float32(0.070719406), np.float32(0.08394077), np.float32(0.11412813), np.float32(0.1627455), np.float32(0.17502365), np.float32(0.18274826), np.float32(0.18458973), np.float32(0.19187541), np.float32(0.19816817), np.float32(0.21117476), np.float32(0.19896571), np.float32(0.20305063), np.float32(0.19680858), np.float32(0.18771452), np.float32(0.19103245), np.float32(0.22103558), np.float32(0.2512424), np.float32(0.2486718), np.float32(0.25120562), np.float32(0.2157689), np.float32(0.18616317), np.float32(0.18304856), np.float32(0.17890587), np.float32(0.16873278), np.float32(0.09963168), np.float32(0.08896977), np.float32(0.077085), np.float32(0.06538292), np.float32(0.061639115), np.float32(0.057557274), np.float32(0.05696551), np.float32(0.05689723), np.float32(0.06015966), np.float32(0.06533153), np.float32(0.06666002), np.float32(0.06745897), np.float32(0.071719505), np.float32(0.10378093), np.float32(0.10594772), np.float32(0.10449631), np.float32(0.11573683), np.float32(0.11909722), np.float32(0.11154893), np.float32(0.118779324), np.float32(0.13190702), np.float32(0.12704498), np.float32(0.10591137), np.float32(0.15193656), np.float32(0.17454351), np.float32(0.18675536), np.float32(0.203546), np.float32(0.24067931), np.float32(0.23631749), np.float32(0.26402837), np.float32(0.269254), np.float32(0.31468242), np.float32(0.31206587), np.float32(0.32784575), np.float32(0.35574114), np.float32(0.41308078), np.float32(0.46676755), np.float32(0.44835398), np.float32(0.4055131), np.float32(0.43136063), np.float32(0.4509775), np.float32(0.4462585), np.float32(0.4858197), np.float32(0.5520515), np.float32(0.56779855), np.float32(0.6337849), np.float32(0.628962), np.float32(0.5782112), np.float32(0.5643428), np.float32(0.48513007), np.float32(0.4202328), np.float32(0.2521697), np.float32(0.12303236), np.float32(0.11073), np.float32(0.08733936), np.float32(0.07340483), np.float32(0.084555514), np.float32(0.08049536), np.float32(0.072805405), np.float32(0.05975093), np.float32(0.05862515), np.float32(0.059533868), np.float32(0.07880902), np.float32(0.07698177), np.float32(0.09092931), np.float32(0.095889844), np.float32(0.11416246), np.float32(0.13332775), np.float32(0.15795213), np.float32(0.2165246), np.float32(0.27966556), np.float32(0.36080307), np.float32(0.46740347), np.float32(0.52627087), np.float32(0.5331504), np.float32(0.5721396), np.float32(0.5755709), np.float32(0.58831334), np.float32(0.6248148), np.float32(0.65294784), np.float32(0.6494477), np.float32(0.67415994), np.float32(0.70153666), np.float32(0.7503857), np.float32(0.7641411), np.float32(0.7672824), np.float32(0.7696296), np.float32(0.7898832), np.float32(0.813777), np.float32(0.8042751), np.float32(0.8168775), np.float32(0.80672765), np.float32(0.7739001), np.float32(0.78075624), np.float32(0.7806677), np.float32(0.7722819), np.float32(0.7866083), np.float32(0.75721794), np.float32(0.7618966), np.float32(0.76381975), np.float32(0.7680729), np.float32(0.77241665), np.float32(0.7883049), np.float32(0.8193415), np.float32(0.8712086), np.float32(0.8941934), np.float32(0.92712975), np.float32(0.9508712), np.float32(0.9568361), np.float32(0.96567464), np.float32(0.9696988), np.float32(0.97205466), np.float32(0.9731214), np.float32(0.9761119), np.float32(0.977038), np.float32(0.977436), np.float32(0.9783347), np.float32(0.9791327), np.float32(0.9793376), np.float32(0.9782774), np.float32(0.98018515), np.float32(0.9796616), np.float32(0.97935724), np.float32(0.97914904), np.float32(0.97817606), np.float32(0.97697794), np.float32(0.97557825), np.float32(0.97358084), np.float32(0.9702955), np.float32(0.96650463), np.float32(0.96487933), np.float32(0.96247935), np.float32(0.9578468), np.float32(0.9505242), np.float32(0.947847), np.float32(0.9418511), np.float32(0.928489), np.float32(0.9260529), np.float32(0.91438824), np.float32(0.90821666), np.float32(0.90056473), np.float32(0.87852967), np.float32(0.8691407), np.float32(0.8613589), np.float32(0.86139154), np.float32(0.84716445), np.float32(0.82185787), np.float32(0.7927547), np.float32(0.78342515), np.float32(0.7630951), np.float32(0.7451389), np.float32(0.69014096), np.float32(0.70041466), np.float32(0.70817035), np.float32(0.7056243), np.float32(0.716233), np.float32(0.70745903), np.float32(0.69514555), np.float32(0.68742776), np.float32(0.66801393), np.float32(0.66162914), np.float32(0.6435691), np.float32(0.6281725), np.float32(0.6269749), np.float32(0.5916336), np.float32(0.5769573), np.float32(0.5837547), np.float32(0.5798068), np.float32(0.5565386), np.float32(0.5494695), np.float32(0.57405144), np.float32(0.57927656), np.float32(0.57588965), np.float32(0.5841262), np.float32(0.5941856), np.float32(0.5932899), np.float32(0.60075355), np.float32(0.6118254), np.float32(0.6184683), np.float32(0.6199665), np.float32(0.6436679), np.float32(0.656917), np.float32(0.673598), np.float32(0.66729677), np.float32(0.6845296), np.float32(0.6874745), np.float32(0.69653565), np.float32(0.70685524), np.float32(0.7430609), np.float32(0.75738156), np.float32(0.76851267), np.float32(0.78765416), np.float32(0.82979757), np.float32(0.857303), np.float32(0.8666288), np.float32(0.88134384), np.float32(0.89811355), np.float32(0.91739446), np.float32(0.92378885), np.float32(0.9306812), np.float32(0.9414455), np.float32(0.94998574), np.float32(0.9580025), np.float32(0.96271914), np.float32(0.96707), np.float32(0.9713941), np.float32(0.9755668), np.float32(0.97964925), np.float32(0.9807045), np.float32(0.98133457), np.float32(0.9813875), np.float32(0.98175126), np.float32(0.9797314), np.float32(0.9797135), np.float32(0.9740451), np.float32(0.97448266), np.float32(0.97206724), np.float32(0.9685869), np.float32(0.96263915), np.float32(0.95494074), np.float32(0.94771487), np.float32(0.9372572), np.float32(0.9116651), np.float32(0.8994244), np.float32(0.8810233), np.float32(0.86621124), np.float32(0.85148376), np.float32(0.83540964), np.float32(0.81925523), np.float32(0.80285877), np.float32(0.77317154), np.float32(0.71041673), np.float32(0.66940933), np.float32(0.6224228), np.float32(0.5580824), np.float32(0.50197625), np.float32(0.45100087), np.float32(0.41470647), np.float32(0.42282826), np.float32(0.41892058), np.float32(0.39633235), np.float32(0.3575616), np.float32(0.35601842), np.float32(0.29275808), np.float32(0.2558621), np.float32(0.25496385), np.float32(0.26419407), np.float32(0.2579861), np.float32(0.24478412), np.float32(0.30992696), np.float32(0.28318176), np.float32(0.30280697), np.float32(0.3390432), np.float32(0.3933279), np.float32(0.4700645), np.float32(0.44289732), np.float32(0.4153124), np.float32(0.4087504), np.float32(0.34009844), np.float32(0.33660433), np.float32(0.30233938), np.float32(0.36431915), np.float32(0.36454445), np.float32(0.35102338), np.float32(0.30852196), np.float32(0.26773158), np.float32(0.20994131), np.float32(0.1976732), np.float32(0.21027257), np.float32(0.17982897), np.float32(0.18582489), np.float32(0.18192056), np.float32(0.18574229), np.float32(0.1760319), np.float32(0.18150315), np.float32(0.1769538), np.float32(0.18020682), np.float32(0.25071198), np.float32(0.24138257), np.float32(0.2602488), np.float32(0.3300705), np.float32(0.36695373), np.float32(0.4280034), np.float32(0.4470411), np.float32(0.44442618), np.float32(0.48483324), np.float32(0.51279706), np.float32(0.55989724), np.float32(0.62200886), np.float32(0.58642733), np.float32(0.63245493), np.float32(0.62866443), np.float32(0.6476171), np.float32(0.68360215), np.float32(0.69585043), np.float32(0.662672), np.float32(0.63973665), np.float32(0.57084084), np.float32(0.52948266), np.float32(0.47315738), np.float32(0.39344043), np.float32(0.31954187), np.float32(0.30148745), np.float32(0.2815192), np.float32(0.34096828), np.float32(0.300328), np.float32(0.25280347), np.float32(0.2673314), np.float32(0.26282778), np.float32(0.24639343), np.float32(0.20341006), np.float32(0.20233098), np.float32(0.19762239), np.float32(0.1732175), np.float32(0.15588015), np.float32(0.14725381), np.float32(0.11641345), np.float32(0.109739035), np.float32(0.08603931), np.float32(0.08138615), np.float32(0.08014209), np.float32(0.079901546), np.float32(0.081728056), np.float32(0.08857864), np.float32(0.0969969), np.float32(0.099369586), np.float32(0.106173), np.float32(0.110468365), np.float32(0.11083204), np.float32(0.11664928), np.float32(0.116720006), np.float32(0.10318948), np.float32(0.09195033), np.float32(0.094584025), np.float32(0.09555999), np.float32(0.09424478), np.float32(0.097682364), np.float32(0.1030317), np.float32(0.11022841), np.float32(0.11939079), np.float32(0.10442694), np.float32(0.099187575), np.float32(0.0919851), np.float32(0.09096792), np.float32(0.08603809), np.float32(0.084321834), np.float32(0.082956955), np.float32(0.09186085), np.float32(0.08109226), np.float32(0.07982844), np.float32(0.07299806), np.float32(0.06303138), np.float32(0.07202502), np.float32(0.06767781), np.float32(0.081516065), np.float32(0.08575348), np.float32(0.075762294), np.float32(0.08233209), np.float32(0.06672907), np.float32(0.0612731), np.float32(0.055513877), np.float32(0.051641475), np.float32(0.050633058), np.float32(0.052814335), np.float32(0.056631994), np.float32(0.053324167), np.float32(0.05256533), np.float32(0.055397123), np.float32(0.058440816), np.float32(0.05237487), np.float32(0.048940398), np.float32(0.04352434), np.float32(0.041439597), np.float32(0.037652668), np.float32(0.036005758), np.float32(0.038742624), np.float32(0.036963344), np.float32(0.03244749), np.float32(0.032825336), np.float32(0.03840188), np.float32(0.04334529), np.float32(0.0400092), np.float32(0.05030312), np.float32(0.061538015), np.float32(0.07862306), np.float32(0.08935152), np.float32(0.083577424), np.float32(0.09384862), np.float32(0.09404944), np.float32(0.10251545), np.float32(0.106734656), np.float32(0.10145194), np.float32(0.08965701), np.float32(0.08671728), np.float32(0.087977886), np.float32(0.08379452), np.float32(0.08279929), np.float32(0.07482809), np.float32(0.07870093), np.float32(0.079305805), np.float32(0.07713962), np.float32(0.07754436), np.float32(0.0735012), np.float32(0.07651477), np.float32(0.0751583), np.float32(0.08347584), np.float32(0.07451841), np.float32(0.06249684), np.float32(0.05167621), np.float32(0.04502097), np.float32(0.046900015), np.float32(0.04614368), np.float32(0.04322747), np.float32(0.04297512), np.float32(0.045722224), np.float32(0.047278542), np.float32(0.05447494), np.float32(0.07078488), np.float32(0.07101633), np.float32(0.08091846), np.float32(0.08331905), np.float32(0.081643336), np.float32(0.078376636), np.float32(0.07957749), np.float32(0.08020288), np.float32(0.08210111), np.float32(0.07849884), np.float32(0.08721908), np.float32(0.08438003), np.float32(0.08730605), np.float32(0.09340168), np.float32(0.101790905), np.float32(0.10510601), np.float32(0.13796625), np.float32(0.14935961), np.float32(0.16203782), np.float32(0.1797749), np.float32(0.19377437), np.float32(0.18742421), np.float32(0.17116041), np.float32(0.14677837), np.float32(0.1408743), np.float32(0.1298797), np.float32(0.13107222), np.float32(0.115517646), np.float32(0.1173092), np.float32(0.12982571), np.float32(0.12417728), np.float32(0.1360451), np.float32(0.12704799), np.float32(0.1474571), np.float32(0.13415729), np.float32(0.1299081), np.float32(0.14171898), np.float32(0.14089541), np.float32(0.11670482), np.float32(0.09832266), np.float32(0.09619975), np.float32(0.08253805), np.float32(0.0987471), np.float32(0.12769182), np.float32(0.12832701), np.float32(0.15706134), np.float32(0.16155514), np.float32(0.16947238), np.float32(0.2217005), np.float32(0.3436668), np.float32(0.18516518), np.float32(0.27996218), np.float32(0.27828467), np.float32(0.30261505), np.float32(0.24376135), np.float32(0.23433726), np.float32(0.22396015), np.float32(0.21318868), np.float32(0.23347917), np.float32(0.27508482), np.float32(0.32393584), np.float32(0.28630632), np.float32(0.3151296), np.float32(0.32898137), np.float32(0.31043813), np.float32(0.3452762), np.float32(0.2875966), np.float32(0.25902835), np.float32(0.26275888)], 'MSENAQWKQSKRHWRMLKKENICSFVASTVSTEAKYDVAISTACPGLDYIVVETSGAAQACVELLRRENLGVATFMILEKQVDHLSKLKAKVSTPEGVPRLFDLIKVQDDRMKLAFFAALGNTVVAKDLEQATRIAYGGNRDFRRVVTLDGALLEKSGTMSGGGRMPRGGKMGTSIRSASVSKEAFVKAEKDLSDMVDALNRIRLRIADAVQLYQVSEKAVEQLEMLLAKSQQDIDSLTSQHSYLEKQLSSLEAASKPKDDELNRLEELRNFILEEEKEISRLVLGSKKLTEKALEIQSQIENAGGERLKAQKSKVTKIQSDINKTRTDINRYKVQIESDQATMKKLTKAIEDSKKEKERLEEEKNNLQGKFKDIEVKAFAVQENYKETEKLIHLQEEVCDTSKANYNKVKKTMDELKGSEVDTEYKLQDLKKLYKELELKEKGYRTKLDDLQTALSKHMDQIHKDLVDPEKLQATLAEDIVECRDLKRALEMVTLLDAQLKEMNPNLDSITEYRRKVEVYNERVEDLNTVTQQRDIVKKQYDELKKKRLDEFMSGFNTISLKLKEMYQMITLGGDAELELVDSLDPFSEGVVFSVRPPKKSWKNIANLSGGEKTLSSLALVFALHHYKPTPLYVMDEIDAALDFKNVSIVGHYVKDRTKDAQFIIISLRNNMFELADRLVGIYKTNNCTKSITINPRSFSVCEKIA': [np.float32(0.6651948), np.float32(0.5507237), np.float32(0.53160965), np.float32(0.51262456), np.float32(0.53651434), np.float32(0.5474792), np.float32(0.47771895), np.float32(0.43469048), np.float32(0.44247344), np.float32(0.43717772), np.float32(0.4066774), np.float32(0.3682159), np.float32(0.33604428), np.float32(0.2948344), np.float32(0.2752155), np.float32(0.2574355), np.float32(0.24368085), np.float32(0.23060988), np.float32(0.20298797), np.float32(0.19949129), np.float32(0.19098137), np.float32(0.18443441), np.float32(0.19378106), np.float32(0.19779083), np.float32(0.15854321), np.float32(0.15732597), np.float32(0.16923848), np.float32(0.15665029), np.float32(0.14497049), np.float32(0.15114443), np.float32(0.15286806), np.float32(0.13656166), np.float32(0.1202526), np.float32(0.12118283), np.float32(0.12828921), np.float32(0.12321585), np.float32(0.12425597), np.float32(0.124096446), np.float32(0.1133123), np.float32(0.101100124), np.float32(0.09608198), np.float32(0.097581014), np.float32(0.08940525), np.float32(0.08743561), np.float32(0.09270861), np.float32(0.0816263), np.float32(0.07493217), np.float32(0.07396129), np.float32(0.06939741), np.float32(0.059402835), np.float32(0.052337326), np.float32(0.053129945), np.float32(0.051245864), np.float32(0.05029434), np.float32(0.053660244), np.float32(0.06060735), np.float32(0.07299837), np.float32(0.06893525), np.float32(0.06681928), np.float32(0.07149922), np.float32(0.07059006), np.float32(0.074218005), np.float32(0.07728138), np.float32(0.07494772), np.float32(0.07675392), np.float32(0.07057767), np.float32(0.05638421), np.float32(0.053662516), np.float32(0.055086274), np.float32(0.055728506), np.float32(0.055823732), np.float32(0.05715065), np.float32(0.05861495), np.float32(0.054669134), np.float32(0.06029617), np.float32(0.06832883), np.float32(0.06841999), np.float32(0.08128212), np.float32(0.08184078), np.float32(0.08511135), np.float32(0.07489201), np.float32(0.075062655), np.float32(0.08663903), np.float32(0.09727621), np.float32(0.10518098), np.float32(0.109610684), np.float32(0.10729421), np.float32(0.116025805), np.float32(0.119792), np.float32(0.1237024), np.float32(0.12318684), np.float32(0.12219482), np.float32(0.11160302), np.float32(0.11014477), np.float32(0.118283406), np.float32(0.110132575), np.float32(0.11500766), np.float32(0.11908827), np.float32(0.12346027), np.float32(0.11841262), np.float32(0.11303333), np.float32(0.10780066), np.float32(0.0996366), np.float32(0.08572159), np.float32(0.07630854), np.float32(0.06255868), np.float32(0.05732548), np.float32(0.05007125), np.float32(0.04452004), np.float32(0.044069372), np.float32(0.047578935), np.float32(0.047544397), np.float32(0.044726513), np.float32(0.047103714), np.float32(0.04783757), np.float32(0.04650944), np.float32(0.05053383), np.float32(0.052643575), np.float32(0.049262095), np.float32(0.050215036), np.float32(0.042832214), np.float32(0.038934156), np.float32(0.04032341), np.float32(0.03528614), np.float32(0.039014053), np.float32(0.043056425), np.float32(0.049237825), np.float32(0.052507263), np.float32(0.05948298), np.float32(0.071727425), np.float32(0.078626625), np.float32(0.07499585), np.float32(0.07893297), np.float32(0.07821871), np.float32(0.07380453), np.float32(0.06726885), np.float32(0.068820715), np.float32(0.07222902), np.float32(0.076436825), np.float32(0.07259844), np.float32(0.07437545), np.float32(0.07736948), np.float32(0.066378765), np.float32(0.070703626), np.float32(0.08327047), np.float32(0.097344175), np.float32(0.111697756), np.float32(0.12900755), np.float32(0.14755686), np.float32(0.17392299), np.float32(0.18974231), np.float32(0.26098204), np.float32(0.32043502), np.float32(0.4508925), np.float32(0.5054444), np.float32(0.5940038), np.float32(0.6640127), np.float32(0.7161121), np.float32(0.75039107), np.float32(0.79876214), np.float32(0.817042), np.float32(0.8278965), np.float32(0.8729694), np.float32(0.89249796), np.float32(0.8951371), np.float32(0.93256927), np.float32(0.92873126), np.float32(0.92747253), np.float32(0.9280212), np.float32(0.9207255), np.float32(0.91283077), np.float32(0.913647), np.float32(0.9158025), np.float32(0.8848265), np.float32(0.8685045), np.float32(0.8545179), np.float32(0.868925), np.float32(0.85313416), np.float32(0.82178), np.float32(0.7501417), np.float32(0.66646624), np.float32(0.6197073), np.float32(0.55347985), np.float32(0.47463286), np.float32(0.4380402), np.float32(0.4171129), np.float32(0.39021572), np.float32(0.39581808), np.float32(0.36500165), np.float32(0.32531697), np.float32(0.34153822), np.float32(0.30420342), np.float32(0.24988037), np.float32(0.20806876), np.float32(0.2634305), np.float32(0.20249331), np.float32(0.18050337), np.float32(0.21185455), np.float32(0.2047673), np.float32(0.24251348), np.float32(0.2095196), np.float32(0.26650256), np.float32(0.28671756), np.float32(0.29154173), np.float32(0.31088313), np.float32(0.30744654), np.float32(0.3155611), np.float32(0.30508253), np.float32(0.30838454), np.float32(0.31871837), np.float32(0.3057785), np.float32(0.30972824), np.float32(0.3318223), np.float32(0.3491678), np.float32(0.4008174), np.float32(0.43750465), np.float32(0.4334877), np.float32(0.44086203), np.float32(0.4889609), np.float32(0.4628589), np.float32(0.49091032), np.float32(0.521625), np.float32(0.53892446), np.float32(0.5440246), np.float32(0.5557305), np.float32(0.55191785), np.float32(0.56222004), np.float32(0.5605827), np.float32(0.5627751), np.float32(0.5680543), np.float32(0.56156105), np.float32(0.5686343), np.float32(0.5706274), np.float32(0.5755904), np.float32(0.57644176), np.float32(0.57515264), np.float32(0.58099097), np.float32(0.562999), np.float32(0.54436547), np.float32(0.5267506), np.float32(0.51441306), np.float32(0.52470756), np.float32(0.51574004), np.float32(0.52282214), np.float32(0.54504144), np.float32(0.531693), np.float32(0.56992596), np.float32(0.58670557), np.float32(0.5885185), np.float32(0.57216483), np.float32(0.54835314), np.float32(0.53887135), np.float32(0.5350816), np.float32(0.5346379), np.float32(0.53884083), np.float32(0.53885764), np.float32(0.5351689), np.float32(0.5494861), np.float32(0.5706627), np.float32(0.5451882), np.float32(0.58472586), np.float32(0.5976862), np.float32(0.5839071), np.float32(0.6103938), np.float32(0.5735514), np.float32(0.54967284), np.float32(0.56073153), np.float32(0.5626155), np.float32(0.5709718), np.float32(0.5157364), np.float32(0.5095897), np.float32(0.49200866), np.float32(0.49750635), np.float32(0.4840631), np.float32(0.4979247), np.float32(0.48304373), np.float32(0.4843993), np.float32(0.4791404), np.float32(0.4744514), np.float32(0.49316046), np.float32(0.49505752), np.float32(0.51979876), np.float32(0.51434255), np.float32(0.5053308), np.float32(0.51777416), np.float32(0.49993515), np.float32(0.54795617), np.float32(0.5363205), np.float32(0.5647677), np.float32(0.5524463), np.float32(0.55333525), np.float32(0.58873546), np.float32(0.59083754), np.float32(0.5879943), np.float32(0.5802676), np.float32(0.5581653), np.float32(0.57737845), np.float32(0.58011734), np.float32(0.5709866), np.float32(0.5838886), np.float32(0.56360865), np.float32(0.5416811), np.float32(0.57291085), np.float32(0.576343), np.float32(0.5571777), np.float32(0.55344415), np.float32(0.58035725), np.float32(0.5708246), np.float32(0.5715451), np.float32(0.5845151), np.float32(0.6039439), np.float32(0.60250133), np.float32(0.61549), np.float32(0.61881226), np.float32(0.61233354), np.float32(0.61378604), np.float32(0.61340564), np.float32(0.6113171), np.float32(0.6030835), np.float32(0.59943074), np.float32(0.6002298), np.float32(0.5921592), np.float32(0.5740917), np.float32(0.5704137), np.float32(0.5904572), np.float32(0.58592093), np.float32(0.596768), np.float32(0.5639116), np.float32(0.5620949), np.float32(0.58833617), np.float32(0.57312983), np.float32(0.5858269), np.float32(0.5740183), np.float32(0.57481426), np.float32(0.5892253), np.float32(0.6101977), np.float32(0.6020914), np.float32(0.5848997), np.float32(0.59672225), np.float32(0.58606404), np.float32(0.5813876), np.float32(0.5994117), np.float32(0.59272933), np.float32(0.5882889), np.float32(0.5818329), np.float32(0.5876941), np.float32(0.5863996), np.float32(0.59109944), np.float32(0.59864056), np.float32(0.59353346), np.float32(0.5964208), np.float32(0.6129859), np.float32(0.6080831), np.float32(0.6051214), np.float32(0.6042921), np.float32(0.60982114), np.float32(0.60730475), np.float32(0.6055023), np.float32(0.5978725), np.float32(0.6030532), np.float32(0.6009853), np.float32(0.6001674), np.float32(0.5959592), np.float32(0.60000974), np.float32(0.5971804), np.float32(0.5967478), np.float32(0.5991338), np.float32(0.58978885), np.float32(0.5868993), np.float32(0.57975024), np.float32(0.5625845), np.float32(0.53925586), np.float32(0.5335828), np.float32(0.53528845), np.float32(0.5269023), np.float32(0.54557574), np.float32(0.5513843), np.float32(0.54820114), np.float32(0.5385986), np.float32(0.542018), np.float32(0.5329011), np.float32(0.5159222), np.float32(0.52023745), np.float32(0.505379), np.float32(0.5048313), np.float32(0.49434957), np.float32(0.49193296), np.float32(0.48480454), np.float32(0.47443613), np.float32(0.4853555), np.float32(0.497849), np.float32(0.50100076), np.float32(0.5018766), np.float32(0.49691623), np.float32(0.48235562), np.float32(0.47289228), np.float32(0.47307652), np.float32(0.4932964), np.float32(0.48122254), np.float32(0.48076186), np.float32(0.49282587), np.float32(0.48232588), np.float32(0.46989334), np.float32(0.4620692), np.float32(0.49069974), np.float32(0.5038224), np.float32(0.521128), np.float32(0.5394787), np.float32(0.56213754), np.float32(0.5754827), np.float32(0.57558554), np.float32(0.55957764), np.float32(0.5634062), np.float32(0.5661933), np.float32(0.5872109), np.float32(0.59888434), np.float32(0.6003082), np.float32(0.6070963), np.float32(0.6097814), np.float32(0.59826255), np.float32(0.5948147), np.float32(0.58486855), np.float32(0.6174856), np.float32(0.6089462), np.float32(0.5999916), np.float32(0.6064378), np.float32(0.59446716), np.float32(0.58802843), np.float32(0.56982684), np.float32(0.564623), np.float32(0.5276514), np.float32(0.49590194), np.float32(0.47649804), np.float32(0.47857368), np.float32(0.4907472), np.float32(0.496353), np.float32(0.4772625), np.float32(0.44747466), np.float32(0.45050082), np.float32(0.4477936), np.float32(0.42941886), np.float32(0.4333707), np.float32(0.423404), np.float32(0.41974664), np.float32(0.38164482), np.float32(0.3848392), np.float32(0.41719183), np.float32(0.42168057), np.float32(0.42534378), np.float32(0.40137094), np.float32(0.41410166), np.float32(0.39576596), np.float32(0.3904907), np.float32(0.40338415), np.float32(0.42574826), np.float32(0.41437927), np.float32(0.40139332), np.float32(0.38070777), np.float32(0.37742245), np.float32(0.38589728), np.float32(0.3980963), np.float32(0.40089318), np.float32(0.40011993), np.float32(0.3889505), np.float32(0.38798818), np.float32(0.35651895), np.float32(0.3659614), np.float32(0.3771659), np.float32(0.39961463), np.float32(0.41375333), np.float32(0.40733963), np.float32(0.43036512), np.float32(0.4473067), np.float32(0.4642765), np.float32(0.47621152), np.float32(0.4690393), np.float32(0.45987836), np.float32(0.44405958), np.float32(0.40941888), np.float32(0.3787264), np.float32(0.3534925), np.float32(0.34609386), np.float32(0.3358164), np.float32(0.36353567), np.float32(0.35449523), np.float32(0.3208028), np.float32(0.30742472), np.float32(0.29933506), np.float32(0.25192413), np.float32(0.23893592), np.float32(0.25088358), np.float32(0.24386615), np.float32(0.23073868), np.float32(0.23785129), np.float32(0.230538), np.float32(0.23247728), np.float32(0.25271764), np.float32(0.27269313), np.float32(0.2500389), np.float32(0.21564957), np.float32(0.21214251), np.float32(0.21105659), np.float32(0.20101082), np.float32(0.19619235), np.float32(0.19082339), np.float32(0.18905015), np.float32(0.19974126), np.float32(0.1972203), np.float32(0.21399097), np.float32(0.22103806), np.float32(0.22064814), np.float32(0.23651993), np.float32(0.2561219), np.float32(0.26434186), np.float32(0.26600382), np.float32(0.2563744), np.float32(0.23843926), np.float32(0.22594817), np.float32(0.2245584), np.float32(0.20861629), np.float32(0.21708594), np.float32(0.22064643), np.float32(0.22132619), np.float32(0.24863368), np.float32(0.26105946), np.float32(0.2651358), np.float32(0.25958565), np.float32(0.26653174), np.float32(0.2824558), np.float32(0.28416678), np.float32(0.29683626), np.float32(0.29251456), np.float32(0.3012739), np.float32(0.30858585), np.float32(0.317511), np.float32(0.32670984), np.float32(0.33498916), np.float32(0.3612435), np.float32(0.3234017), np.float32(0.31731305), np.float32(0.33598396), np.float32(0.31854022), np.float32(0.2659944), np.float32(0.29817605), np.float32(0.28398174), np.float32(0.21892996), np.float32(0.21339366), np.float32(0.2268047), np.float32(0.19817007), np.float32(0.19501038), np.float32(0.19660944), np.float32(0.19255114), np.float32(0.15877752), np.float32(0.16907859), np.float32(0.15975063), np.float32(0.13424434), np.float32(0.11699953), np.float32(0.11948658), np.float32(0.11894064), np.float32(0.09599358), np.float32(0.090244226), np.float32(0.09063143), np.float32(0.10057134), np.float32(0.09527593), np.float32(0.0984679), np.float32(0.090586536), np.float32(0.09854597), np.float32(0.08864275), np.float32(0.09225536), np.float32(0.0945393), np.float32(0.08519233), np.float32(0.08342719), np.float32(0.097307436), np.float32(0.09579242), np.float32(0.094498776), np.float32(0.09926228), np.float32(0.11777869), np.float32(0.107599504), np.float32(0.1164549), np.float32(0.12346632), np.float32(0.12290004), np.float32(0.11019526), np.float32(0.100212604), np.float32(0.09526954), np.float32(0.078088224), np.float32(0.08054395), np.float32(0.07939132), np.float32(0.086180784), np.float32(0.099351704), np.float32(0.11737717), np.float32(0.11873147), np.float32(0.12066392), np.float32(0.12063545), np.float32(0.13386704), np.float32(0.13133477), np.float32(0.1197666), np.float32(0.13851805), np.float32(0.13130017), np.float32(0.1339588), np.float32(0.12763277), np.float32(0.1247663), np.float32(0.12520482), np.float32(0.12035413), np.float32(0.105888866), np.float32(0.09899476), np.float32(0.09998334), np.float32(0.0929922), np.float32(0.0888163), np.float32(0.085310586), np.float32(0.076869935), np.float32(0.06464951), np.float32(0.05832265), np.float32(0.045715377), np.float32(0.04137859), np.float32(0.03966492), np.float32(0.041852284), np.float32(0.038012464), np.float32(0.037101824), np.float32(0.04235898), np.float32(0.039490324), np.float32(0.035639428), np.float32(0.036374077), np.float32(0.03424575), np.float32(0.030014036), np.float32(0.026777644), np.float32(0.026929729), np.float32(0.023818038), np.float32(0.022563301), np.float32(0.025635578), np.float32(0.028590228), np.float32(0.032760277), np.float32(0.03635787), np.float32(0.040843397), np.float32(0.046654336), np.float32(0.055927824), np.float32(0.062683225), np.float32(0.06091315), np.float32(0.06526319), np.float32(0.0695014), np.float32(0.0654971), np.float32(0.06175003), np.float32(0.055170916), np.float32(0.048973158), np.float32(0.045456745), np.float32(0.04857283), np.float32(0.053637482), np.float32(0.05982662), np.float32(0.06758453), np.float32(0.087403715), np.float32(0.085871965), np.float32(0.07427035), np.float32(0.08199885), np.float32(0.084149785), np.float32(0.07296256), np.float32(0.06629895), np.float32(0.06727049), np.float32(0.06190993), np.float32(0.05296811), np.float32(0.050830048), np.float32(0.0506073), np.float32(0.05407081), np.float32(0.04795207), np.float32(0.048233006), np.float32(0.051867142), np.float32(0.048235863), np.float32(0.043280154), np.float32(0.044607084), np.float32(0.046470527), np.float32(0.04086368), np.float32(0.03626806), np.float32(0.034582116), np.float32(0.032542378), np.float32(0.02781746), np.float32(0.030262074), np.float32(0.034600563), np.float32(0.03700459), np.float32(0.042116947), np.float32(0.04539641), np.float32(0.052494917), np.float32(0.058167946), np.float32(0.06317938), np.float32(0.070593625), np.float32(0.07723301), np.float32(0.07501563), np.float32(0.08114082), np.float32(0.09499839), np.float32(0.114871554), np.float32(0.11627628), np.float32(0.12543124), np.float32(0.15050715), np.float32(0.13796319), np.float32(0.13004252), np.float32(0.14800012), np.float32(0.16926797), np.float32(0.15453169), np.float32(0.16528875), np.float32(0.19313705), np.float32(0.1891634), np.float32(0.19709077), np.float32(0.19001883), np.float32(0.22155407), np.float32(0.21356684), np.float32(0.21014638), np.float32(0.18729602), np.float32(0.16999611), np.float32(0.16690217), np.float32(0.0027602331)], 'MYGWEMLSFNIHDGFLEAIVRGNRSGLLTAADYNNLCQCENLDDVKMHLTATEYGPYLQNEPSPLHTTTIVEKCTLKLVDEYKHMMCQATEPLSTFLQYITYGHMIDNVVLIVTGTLHERDVNELLEKCHPLGMFDSIASLAVAQNMRELYRLVLVDTPLAPYFSECITSEDLDDMNIEIMRNTLYKAYLEDFYKFCEKLGGATAEIMCDLLSFEADRRAVNITINSIGTELTRDDRRKLYSNFGLLYPYGHEELAVCEDVDQVCLHLCS': [np.float32(0.23993862), np.float32(0.24401644), np.float32(0.20907131), np.float32(0.18641913), np.float32(0.14438686), np.float32(0.14176208), np.float32(0.13185506), np.float32(0.12219693), np.float32(0.11970995), np.float32(0.14284599), np.float32(0.14438786), np.float32(0.14096816), np.float32(0.1708523), np.float32(0.16790028), np.float32(0.16226819), np.float32(0.16210693), np.float32(0.1561027), np.float32(0.14812209), np.float32(0.14196764), np.float32(0.13652089), np.float32(0.11970614), np.float32(0.11667051), np.float32(0.10905811), np.float32(0.12076273), np.float32(0.11405661), np.float32(0.08712002), np.float32(0.08867753), np.float32(0.097491995), np.float32(0.12997845), np.float32(0.124179594), np.float32(0.12654892), np.float32(0.14834467), np.float32(0.16184038), np.float32(0.15318245), np.float32(0.1633203), np.float32(0.16024093), np.float32(0.15848508), np.float32(0.13447206), np.float32(0.13290334), np.float32(0.12555909), np.float32(0.13930494), np.float32(0.15841609), np.float32(0.1597535), np.float32(0.16190915), np.float32(0.15608335), np.float32(0.16535725), np.float32(0.16167712), np.float32(0.17219856), np.float32(0.20942491), np.float32(0.22071826), np.float32(0.2186125), np.float32(0.23240581), np.float32(0.22789611), np.float32(0.21134186), np.float32(0.22408539), np.float32(0.20831896), np.float32(0.20904575), np.float32(0.21846642), np.float32(0.20129746), np.float32(0.20280036), np.float32(0.20183274), np.float32(0.23459847), np.float32(0.23201849), np.float32(0.206977), np.float32(0.20680979), np.float32(0.21658188), np.float32(0.24428818), np.float32(0.2415122), np.float32(0.24757744), np.float32(0.2473558), np.float32(0.24508387), np.float32(0.2084194), np.float32(0.16949232), np.float32(0.14641376), np.float32(0.11758624), np.float32(0.105762996), np.float32(0.10657864), np.float32(0.08863687), np.float32(0.08505878), np.float32(0.08800856), np.float32(0.08321506), np.float32(0.0725831), np.float32(0.07610237), np.float32(0.07126003), np.float32(0.06256654), np.float32(0.052430987), np.float32(0.05197058), np.float32(0.05117472), np.float32(0.048867576), np.float32(0.042334236), np.float32(0.046165943), np.float32(0.05056912), np.float32(0.044998847), np.float32(0.04476836), np.float32(0.04354337), np.float32(0.041255586), np.float32(0.038084112), np.float32(0.037944585), np.float32(0.036226355), np.float32(0.034360502), np.float32(0.029390063), np.float32(0.027886372), np.float32(0.024195442), np.float32(0.020451907), np.float32(0.021378199), np.float32(0.022471974), np.float32(0.023526793), np.float32(0.023832604), np.float32(0.030606361), np.float32(0.033664178), np.float32(0.029541373), np.float32(0.032382485), np.float32(0.036721583), np.float32(0.035535276), np.float32(0.031472165), np.float32(0.03753041), np.float32(0.04135152), np.float32(0.040438555), np.float32(0.04196723), np.float32(0.04574962), np.float32(0.050058372), np.float32(0.05687858), np.float32(0.061336692), np.float32(0.06408574), np.float32(0.07055664), np.float32(0.07469027), np.float32(0.07631325), np.float32(0.0723153), np.float32(0.06493712), np.float32(0.06288703), np.float32(0.06177139), np.float32(0.055641092), np.float32(0.047174856), np.float32(0.04573403), np.float32(0.049937062), np.float32(0.043507688), np.float32(0.042758476), np.float32(0.047095474), np.float32(0.045304947), np.float32(0.037578296), np.float32(0.035386153), np.float32(0.035091735), np.float32(0.030229855), np.float32(0.027051289), np.float32(0.026665993), np.float32(0.026805468), np.float32(0.02697087), np.float32(0.030538805), np.float32(0.030854307), np.float32(0.030526508), np.float32(0.03392544), np.float32(0.033880033), np.float32(0.032341886), np.float32(0.03330836), np.float32(0.03713127), np.float32(0.037702367), np.float32(0.03885301), np.float32(0.0411635), np.float32(0.04355601), np.float32(0.054625694), np.float32(0.059814066), np.float32(0.05644758), np.float32(0.06919289), np.float32(0.084126174), np.float32(0.085570246), np.float32(0.08884133), np.float32(0.091623984), np.float32(0.09766521), np.float32(0.09426381), np.float32(0.08480618), np.float32(0.09041124), np.float32(0.08339824), np.float32(0.08502545), np.float32(0.081357814), np.float32(0.07852775), np.float32(0.08434559), np.float32(0.08653883), np.float32(0.079794094), np.float32(0.06917368), np.float32(0.07407706), np.float32(0.07297435), np.float32(0.057706263), np.float32(0.04960876), np.float32(0.045808744), np.float32(0.038987067), np.float32(0.035778925), np.float32(0.037468504), np.float32(0.03894686), np.float32(0.036749296), np.float32(0.03995209), np.float32(0.04799061), np.float32(0.046468575), np.float32(0.047880866), np.float32(0.048406307), np.float32(0.05077551), np.float32(0.048210386), np.float32(0.0445812), np.float32(0.046190392), np.float32(0.052682243), np.float32(0.049388476), np.float32(0.04708974), np.float32(0.052308537), np.float32(0.050836135), np.float32(0.053193416), np.float32(0.060269818), np.float32(0.07383724), np.float32(0.085814096), np.float32(0.08494612), np.float32(0.0845548), np.float32(0.08793291), np.float32(0.08595875), np.float32(0.073401086), np.float32(0.07920907), np.float32(0.080050796), np.float32(0.08192391), np.float32(0.082032464), np.float32(0.08147728), np.float32(0.08187146), np.float32(0.07651457), np.float32(0.08539138), np.float32(0.08979152), np.float32(0.09955193), np.float32(0.10588155), np.float32(0.11090466), np.float32(0.10881247), np.float32(0.10588419), np.float32(0.11359673), np.float32(0.11485826), np.float32(0.1128656), np.float32(0.0978898), np.float32(0.104763195), np.float32(0.103345044), np.float32(0.0943481), np.float32(0.09692461), np.float32(0.09558236), np.float32(0.10940123), np.float32(0.109747306), np.float32(0.12282302), np.float32(0.12923415), np.float32(0.13357203), np.float32(0.14069283), np.float32(0.14428344), np.float32(0.14699113), np.float32(0.13804503), np.float32(0.14010412), np.float32(0.13870212), np.float32(0.12981273), np.float32(0.13851197), np.float32(0.13904575), np.float32(0.13130054), np.float32(0.12171094), np.float32(0.11550806), np.float32(0.11838161), np.float32(0.11533094), np.float32(0.10621213), np.float32(0.10871046), np.float32(0.10528283), np.float32(0.100504346), np.float32(0.10298632), np.float32(0.1055616), np.float32(0.11222009), np.float32(0.12237385), np.float32(0.13654394), np.float32(0.13492802), np.float32(0.14144869), np.float32(0.11949546), np.float32(0.09969991), np.float32(0.096929416), np.float32(0.11709814), np.float32(0.11477398)], 'MYISGVPGTGKTATVMEVVSALRQSVDDGDLEDFDYVDVNGMRLTEPHQIYVQILKKLQGLKATPNHAAQLLTQRFNQRGKKTVLLLVDELDLLWTKKQDVMYHLFDWPSHRHARLIVVAIANTMDLPERIMMSRVSSRLGLTRLSFLPYNFKQLQSIVSSRLSGIEAFDGDAVQLVARKVAAVSGDARRCLDVCRRAVEIASQQNRLKKAMKLTTIEHVHEALQEMFSSPMIMFIRNASTQEKMFLRSVVAEFRRSGLEEATIGQVLHHHNAITKLDGLQPVSVTSIIKVCNSLATARVLMLEMGRYDLYARLRLNVSIDDVLFALNSDV': [np.float32(0.13689007), np.float32(0.13844143), np.float32(0.115363345), np.float32(0.09276222), np.float32(0.099341616), np.float32(0.09983765), np.float32(0.08329276), np.float32(0.06969823), np.float32(0.066690624), np.float32(0.055966523), np.float32(0.052125808), np.float32(0.058435373), np.float32(0.06497905), np.float32(0.06489311), np.float32(0.063809276), np.float32(0.07709773), np.float32(0.09427403), np.float32(0.10539911), np.float32(0.12476875), np.float32(0.113427356), np.float32(0.119277745), np.float32(0.125155), np.float32(0.11719987), np.float32(0.11207908), np.float32(0.11413063), np.float32(0.10608041), np.float32(0.11017719), np.float32(0.117925964), np.float32(0.12514539), np.float32(0.12203728), np.float32(0.13868907), np.float32(0.16073248), np.float32(0.1589662), np.float32(0.18898869), np.float32(0.24835737), np.float32(0.2307237), np.float32(0.22890279), np.float32(0.23019187), np.float32(0.20900238), np.float32(0.14699575), np.float32(0.12645254), np.float32(0.11619786), np.float32(0.09550609), np.float32(0.08215877), np.float32(0.08166767), np.float32(0.07821368), np.float32(0.067724854), np.float32(0.0694251), np.float32(0.07654517), np.float32(0.07372551), np.float32(0.07601596), np.float32(0.082387425), np.float32(0.08324635), np.float32(0.08731467), np.float32(0.100141704), np.float32(0.0996809), np.float32(0.096260376), np.float32(0.086319156), np.float32(0.08611533), np.float32(0.08439679), np.float32(0.074688174), np.float32(0.07226887), np.float32(0.0856559), np.float32(0.0926546), np.float32(0.092158206), np.float32(0.0991372), np.float32(0.12479353), np.float32(0.14415844), np.float32(0.1390252), np.float32(0.14462417), np.float32(0.15622674), np.float32(0.14907412), np.float32(0.12567237), np.float32(0.119496055), np.float32(0.10255229), np.float32(0.08441067), np.float32(0.07493558), np.float32(0.07222861), np.float32(0.06353081), np.float32(0.055863857), np.float32(0.05919409), np.float32(0.062319096), np.float32(0.05829568), np.float32(0.057646994), np.float32(0.062568136), np.float32(0.068199486), np.float32(0.06520203), np.float32(0.0664873), np.float32(0.076349586), np.float32(0.065245055), np.float32(0.052756768), np.float32(0.047983963), np.float32(0.04542663), np.float32(0.03837823), np.float32(0.032768734), np.float32(0.034368895), np.float32(0.03589539), np.float32(0.037652392), np.float32(0.04113937), np.float32(0.046829257), np.float32(0.055875793), np.float32(0.05144268), np.float32(0.046563033), np.float32(0.050353497), np.float32(0.050000355), np.float32(0.047634695), np.float32(0.04603829), np.float32(0.046784803), np.float32(0.042836297), np.float32(0.03376746), np.float32(0.029136105), np.float32(0.028063381), np.float32(0.026407829), np.float32(0.027300024), np.float32(0.033310596), np.float32(0.0322186), np.float32(0.032638095), np.float32(0.035990708), np.float32(0.03809836), np.float32(0.036272366), np.float32(0.03940516), np.float32(0.03703242), np.float32(0.03724461), np.float32(0.038086884), np.float32(0.0334936), np.float32(0.032616824), np.float32(0.040681798), np.float32(0.044347268), np.float32(0.045458287), np.float32(0.05213984), np.float32(0.0535871), np.float32(0.056116838), np.float32(0.062119815), np.float32(0.06693562), np.float32(0.072188675), np.float32(0.07228093), np.float32(0.07071007), np.float32(0.07161521), np.float32(0.06886788), np.float32(0.07216025), np.float32(0.06941777), np.float32(0.07814959), np.float32(0.07614677), np.float32(0.065503746), np.float32(0.06645411), np.float32(0.07263863), np.float32(0.06452479), np.float32(0.059914384), np.float32(0.06588349), np.float32(0.0700691), np.float32(0.071715094), np.float32(0.07039549), np.float32(0.07645826), np.float32(0.08027535), np.float32(0.0784492), np.float32(0.0815946), np.float32(0.084259726), np.float32(0.08588405), np.float32(0.08690161), np.float32(0.089880675), np.float32(0.10476326), np.float32(0.09913593), np.float32(0.08616249), np.float32(0.088581726), np.float32(0.09142329), np.float32(0.07493085), np.float32(0.073647186), np.float32(0.08666056), np.float32(0.085240506), np.float32(0.07490362), np.float32(0.08500216), np.float32(0.099148236), np.float32(0.09892399), np.float32(0.095808774), np.float32(0.10042876), np.float32(0.109536804), np.float32(0.09815052), np.float32(0.103903495), np.float32(0.114064), np.float32(0.09510691), np.float32(0.08184497), np.float32(0.08150866), np.float32(0.0645444), np.float32(0.05509697), np.float32(0.056489795), np.float32(0.06470537), np.float32(0.06226115), np.float32(0.054197423), np.float32(0.06622973), np.float32(0.06696994), np.float32(0.06677155), np.float32(0.06574849), np.float32(0.070389904), np.float32(0.08065821), np.float32(0.08304521), np.float32(0.08097361), np.float32(0.083834246), np.float32(0.0871192), np.float32(0.086298674), np.float32(0.08121648), np.float32(0.07934986), np.float32(0.07566629), np.float32(0.076056495), np.float32(0.08655843), np.float32(0.09693816), np.float32(0.08854183), np.float32(0.10146348), np.float32(0.120846234), np.float32(0.109371364), np.float32(0.10149613), np.float32(0.11786616), np.float32(0.115239225), np.float32(0.0979986), np.float32(0.10086545), np.float32(0.115649454), np.float32(0.10580758), np.float32(0.09314356), np.float32(0.08978099), np.float32(0.08509455), np.float32(0.0803451), np.float32(0.07687122), np.float32(0.066200614), np.float32(0.06325291), np.float32(0.058407687), np.float32(0.054648176), np.float32(0.051350374), np.float32(0.050659884), np.float32(0.04941697), np.float32(0.049033407), np.float32(0.05596856), np.float32(0.05566814), np.float32(0.05243351), np.float32(0.055526156), np.float32(0.05983314), np.float32(0.053119905), np.float32(0.051886786), np.float32(0.060602278), np.float32(0.062037062), np.float32(0.05028039), np.float32(0.048182465), np.float32(0.057751007), np.float32(0.056519456), np.float32(0.048307057), np.float32(0.051657517), np.float32(0.063858695), np.float32(0.06857382), np.float32(0.07228485), np.float32(0.07632283), np.float32(0.088472664), np.float32(0.09920869), np.float32(0.09905773), np.float32(0.10312261), np.float32(0.09871416), np.float32(0.08751556), np.float32(0.08252988), np.float32(0.07643597), np.float32(0.07143438), np.float32(0.07390161), np.float32(0.07957274), np.float32(0.08959832), np.float32(0.090447985), np.float32(0.085787535), np.float32(0.095746525), np.float32(0.11288875), np.float32(0.1269216), np.float32(0.12750179), np.float32(0.14331317), np.float32(0.14918824), np.float32(0.14016727), np.float32(0.14365517), np.float32(0.1519427), np.float32(0.1511855), np.float32(0.14518097), np.float32(0.1350269), np.float32(0.14489733), np.float32(0.14023814), np.float32(0.13348961), np.float32(0.13069172), np.float32(0.13886963), np.float32(0.1404316), np.float32(0.13483593), np.float32(0.13302544), np.float32(0.12849213), np.float32(0.12684505), np.float32(0.12141667), np.float32(0.12745836), np.float32(0.13266426), np.float32(0.11523966), np.float32(0.0984018), np.float32(0.09785452), np.float32(0.08471459), np.float32(0.08470544), np.float32(0.079716295), np.float32(0.07572102), np.float32(0.06924124), np.float32(0.070720956), np.float32(0.07004871), np.float32(0.08008135), np.float32(0.066485636), np.float32(0.06696576), np.float32(0.07680565), np.float32(0.08411477), np.float32(0.077084765), np.float32(0.08478533), np.float32(0.11148262), np.float32(0.11410854), np.float32(0.11064091), np.float32(0.11474115), np.float32(0.1166715), np.float32(0.11664905), np.float32(0.13011208), np.float32(0.12702271), np.float32(0.1348703), np.float32(0.1337423), np.float32(0.12472954), np.float32(0.11041199), np.float32(0.102658056), np.float32(0.116788216), np.float32(0.1354463), np.float32(0.12648647), np.float32(0.12361548), np.float32(0.13641053), np.float32(0.13148394), np.float32(0.1403068), np.float32(0.15182704), np.float32(0.14077011), np.float32(0.15473309), np.float32(0.15707693), np.float32(0.15351893), np.float32(0.15073799), np.float32(0.1425251)], 'MRVRSHARTHARSNPNQSVHTSASPPPQGGAAFYTCVRLGGPCLFSPNAANMALVDGPCTQVRRQAMPFKCMQLTDFILKFPHSARQKYVRQAWQKADINTKWAATRWAKKIEARERKAKMTDFDRYKVMKAKKMRNRIIKLEVRKLQKAALLKASPKKAPAAKGAAATAAAKVPSKKTTTAGKKAPAQKAPAQKAAGQKAAPPKAQKGQKAPGQKTPAQKAPAPKASGKKA': [np.float32(0.9602828), np.float32(0.9694856), np.float32(0.96626794), np.float32(0.9683337), np.float32(0.96442187), np.float32(0.95974886), np.float32(0.96095484), np.float32(0.9587213), np.float32(0.96171135), np.float32(0.96060467), np.float32(0.96570563), np.float32(0.97082627), np.float32(0.9700758), np.float32(0.9694073), np.float32(0.9682409), np.float32(0.9691414), np.float32(0.9700338), np.float32(0.9712413), np.float32(0.96314305), np.float32(0.9557295), np.float32(0.9452335), np.float32(0.927766), np.float32(0.9015276), np.float32(0.8797544), np.float32(0.8530595), np.float32(0.8255271), np.float32(0.8018871), np.float32(0.77840257), np.float32(0.73321354), np.float32(0.66672826), np.float32(0.6009243), np.float32(0.5605724), np.float32(0.5211439), np.float32(0.46955186), np.float32(0.44725886), np.float32(0.40504795), np.float32(0.39227816), np.float32(0.34735507), np.float32(0.31146574), np.float32(0.26180598), np.float32(0.23695238), np.float32(0.22582543), np.float32(0.2441484), np.float32(0.24672179), np.float32(0.28088424), np.float32(0.31751937), np.float32(0.3595264), np.float32(0.39111304), np.float32(0.5345398), np.float32(0.5981537), np.float32(0.6102154), np.float32(0.592734), np.float32(0.58624667), np.float32(0.6025274), np.float32(0.5824255), np.float32(0.57354194), np.float32(0.5759012), np.float32(0.55036914), np.float32(0.5191864), np.float32(0.45731992), np.float32(0.43754867), np.float32(0.44524935), np.float32(0.40368372), np.float32(0.37030402), np.float32(0.3768392), np.float32(0.36355388), np.float32(0.3821973), np.float32(0.38453278), np.float32(0.40830222), np.float32(0.38295352), np.float32(0.3990249), np.float32(0.4080922), np.float32(0.42919806), np.float32(0.38046232), np.float32(0.38345236), np.float32(0.3440784), np.float32(0.3161912), np.float32(0.26739743), np.float32(0.23519218), np.float32(0.23612037), np.float32(0.23347144), np.float32(0.26151073), np.float32(0.23981209), np.float32(0.27833638), np.float32(0.26573995), np.float32(0.24747024), np.float32(0.27677253), np.float32(0.31078374), np.float32(0.33013177), np.float32(0.36389685), np.float32(0.39035228), np.float32(0.38066113), np.float32(0.36173666), np.float32(0.3762542), np.float32(0.3763113), np.float32(0.37414455), np.float32(0.36186042), np.float32(0.36156595), np.float32(0.3421388), np.float32(0.33597246), np.float32(0.29338115), np.float32(0.29885295), np.float32(0.3293676), np.float32(0.33077502), np.float32(0.30183944), np.float32(0.31252292), np.float32(0.3082794), np.float32(0.30788258), np.float32(0.31874448), np.float32(0.32856405), np.float32(0.3308012), np.float32(0.3669881), np.float32(0.37757853), np.float32(0.40634862), np.float32(0.39965904), np.float32(0.40090007), np.float32(0.4101476), np.float32(0.41408646), np.float32(0.43604597), np.float32(0.45088786), np.float32(0.4595876), np.float32(0.49683926), np.float32(0.52823186), np.float32(0.53035766), np.float32(0.5561968), np.float32(0.5570948), np.float32(0.5573152), np.float32(0.5608845), np.float32(0.5519931), np.float32(0.5525047), np.float32(0.5293588), np.float32(0.53404206), np.float32(0.48825422), np.float32(0.497311), np.float32(0.4860971), np.float32(0.4957652), np.float32(0.5236347), np.float32(0.57346356), np.float32(0.5642653), np.float32(0.5633104), np.float32(0.593669), np.float32(0.60402507), np.float32(0.6572072), np.float32(0.67792124), np.float32(0.7149746), np.float32(0.7373075), np.float32(0.76089925), np.float32(0.7861396), np.float32(0.8047538), np.float32(0.82097983), np.float32(0.8357467), np.float32(0.85277927), np.float32(0.87343293), np.float32(0.8802433), np.float32(0.8843213), np.float32(0.8928109), np.float32(0.899879), np.float32(0.90028787), np.float32(0.9135979), np.float32(0.9195539), np.float32(0.9252037), np.float32(0.9383485), np.float32(0.95239395), np.float32(0.9647665), np.float32(0.9680512), np.float32(0.9739648), np.float32(0.9775239), np.float32(0.9791749), np.float32(0.9812888), np.float32(0.98258346), np.float32(0.98342746), np.float32(0.98255193), np.float32(0.9839027), np.float32(0.98435324), np.float32(0.98480517), np.float32(0.98556536), np.float32(0.9857361), np.float32(0.98593277), np.float32(0.9866), np.float32(0.98646855), np.float32(0.9861011), np.float32(0.98634505), np.float32(0.9862912), np.float32(0.98616415), np.float32(0.98641413), np.float32(0.9865823), np.float32(0.9862688), np.float32(0.9862533), np.float32(0.98651034), np.float32(0.9867046), np.float32(0.98706436), np.float32(0.9868182), np.float32(0.98729694), np.float32(0.98750055), np.float32(0.9876702), np.float32(0.987854), np.float32(0.9877906), np.float32(0.9873024), np.float32(0.98719925), np.float32(0.9875516), np.float32(0.9872887), np.float32(0.9871876), np.float32(0.9870243), np.float32(0.98700225), np.float32(0.987118), np.float32(0.9867791), np.float32(0.9868966), np.float32(0.98714286), np.float32(0.98689634), np.float32(0.9868701), np.float32(0.98684233), np.float32(0.9864558), np.float32(0.98611397), np.float32(0.98548627), np.float32(0.9852903), np.float32(0.9847799), np.float32(0.9845953), np.float32(0.9835503), np.float32(0.9830959), np.float32(0.9829336), np.float32(0.98209965), np.float32(0.98246884), np.float32(0.98159283), np.float32(0.98039585), np.float32(0.97908795), np.float32(0.9768439), np.float32(0.974901), np.float32(0.972097), np.float32(0.9711918), np.float32(0.9698767), np.float32(0.9701301), np.float32(0.93987656)], 'MSSKYQILDNRPIDQWKVTELKEELKRRKLITRGLKEELVRRLDEAVRLERENAETEEDNGFNSDPQPTDEGGIEKAMPVIAETVKDDVDHSGSRIKESGVKVHVDINESAAALGHEGVQGSDSLVEKELVSETTTIQTEITVTKNVVCEVPSTEKESSGQNENVNTDIKVEGEDPKLQFETDDPKPEVENDDPKGELQGSNPQLESDDSKPQLDIEDSKVQLENEGLKVPHEDDVHDSSAPNIQVSEVSPDLGLQVKSDSISTDSVSNNEKIELKDNILADNVKLDLDVVKPEMVEPSSSNVVPISGESHPMDVEDPPENKAPVDERDGKNVTNVDLGNKNDSAETTYSEKLNLDRSSGDDSMEEDMLESKQIDSKCSTDEMGDKSENNGAPIIKEKIPLGDVRDDLSVNKKDTLVENKSRSFVPAEKRKLHDQEPVGNNELAKRRKWNSDKWNSDNIEVPEHQGSNLTPISTPKDTPQPAALRRNFSKSDSTASEGAPKERVVPPSQNAPTTSLRIDHFLRPFTLKAAQELLGKTGTVTSFWMDHIKTHCYVTYSSVEEAIETRNAVYNLQWPPNGGRLLVADFVDPQEVKTRLDAPPRTPTTPGTSGSTAPQAQPASQPQPSSRQQVSRQQFPPPSALLPPPPPLPNPPPVRERLPLPPPPPEKPDPPIVTLDDLFWKTKATPRIYYLPLSDEQVAAKQAAHGGNIKLSAGFALLEGIVPAMQGGVQ': [np.float32(0.73894495), np.float32(0.71709394), np.float32(0.7411427), np.float32(0.74117106), np.float32(0.77621406), np.float32(0.7710838), np.float32(0.72624063), np.float32(0.7430442), np.float32(0.73220277), np.float32(0.7079386), np.float32(0.70814556), np.float32(0.69058925), np.float32(0.6400713), np.float32(0.60219526), np.float32(0.5923149), np.float32(0.565553), np.float32(0.52042514), np.float32(0.50765276), np.float32(0.4764587), np.float32(0.4425144), np.float32(0.43284658), np.float32(0.4141428), np.float32(0.40749502), np.float32(0.36900592), np.float32(0.3395286), np.float32(0.36090028), np.float32(0.34929004), np.float32(0.29849994), np.float32(0.2790645), np.float32(0.26896188), np.float32(0.26699138), np.float32(0.23980865), np.float32(0.22455232), np.float32(0.26725948), np.float32(0.22193944), np.float32(0.20981075), np.float32(0.21901925), np.float32(0.24148746), np.float32(0.22799869), np.float32(0.26244467), np.float32(0.30282068), np.float32(0.30972773), np.float32(0.31681228), np.float32(0.33626208), np.float32(0.35064968), np.float32(0.35736722), np.float32(0.4197017), np.float32(0.47828946), np.float32(0.5193242), np.float32(0.54375243), np.float32(0.58532315), np.float32(0.657174), np.float32(0.67868763), np.float32(0.7045974), np.float32(0.7359868), np.float32(0.78964764), np.float32(0.8290286), np.float32(0.85609275), np.float32(0.88114566), np.float32(0.90783775), np.float32(0.9183529), np.float32(0.92838866), np.float32(0.9347955), np.float32(0.9395509), np.float32(0.9507313), np.float32(0.957666), np.float32(0.9591827), np.float32(0.9586379), np.float32(0.9541974), np.float32(0.9517657), np.float32(0.9511643), np.float32(0.94980806), np.float32(0.94508547), np.float32(0.9397066), np.float32(0.94693434), np.float32(0.9483154), np.float32(0.9490865), np.float32(0.94227207), np.float32(0.9387005), np.float32(0.9408779), np.float32(0.9501259), np.float32(0.9500825), np.float32(0.9449163), np.float32(0.93785566), np.float32(0.9312634), np.float32(0.939547), np.float32(0.94317853), np.float32(0.937882), np.float32(0.93609995), np.float32(0.93863153), np.float32(0.94949704), np.float32(0.948022), np.float32(0.95866674), np.float32(0.9578891), np.float32(0.95730245), np.float32(0.9564257), np.float32(0.9572127), np.float32(0.96243626), np.float32(0.9627893), np.float32(0.9624272), np.float32(0.9653432), np.float32(0.9614667), np.float32(0.9649689), np.float32(0.96510905), np.float32(0.96531135), np.float32(0.96814895), np.float32(0.9689649), np.float32(0.9687612), np.float32(0.97027266), np.float32(0.9665745), np.float32(0.96613544), np.float32(0.96821564), np.float32(0.96799), np.float32(0.96615154), np.float32(0.9698039), np.float32(0.9709907), np.float32(0.97011673), np.float32(0.9693804), np.float32(0.9718578), np.float32(0.9719117), np.float32(0.9716581), np.float32(0.97094417), np.float32(0.96925205), np.float32(0.9688975), np.float32(0.96908957), np.float32(0.9695311), np.float32(0.9673601), np.float32(0.966463), np.float32(0.9654357), np.float32(0.9644871), np.float32(0.96469015), np.float32(0.96025914), np.float32(0.9600661), np.float32(0.9621734), np.float32(0.9630161), np.float32(0.9618707), np.float32(0.9652227), np.float32(0.9643159), np.float32(0.96661013), np.float32(0.9652204), np.float32(0.96314305), np.float32(0.9605412), np.float32(0.9600579), np.float32(0.9588773), np.float32(0.9614372), np.float32(0.96225905), np.float32(0.96107095), np.float32(0.96576935), np.float32(0.9657179), np.float32(0.9686355), np.float32(0.9695207), np.float32(0.9704024), np.float32(0.97072864), np.float32(0.97206885), np.float32(0.9704673), np.float32(0.9707525), np.float32(0.9708466), np.float32(0.9724982), np.float32(0.97390103), np.float32(0.97362536), np.float32(0.97332305), np.float32(0.97356874), np.float32(0.97453904), np.float32(0.97462285), np.float32(0.97513264), np.float32(0.97640777), np.float32(0.9767461), np.float32(0.9770533), np.float32(0.9778406), np.float32(0.9775425), np.float32(0.9782244), np.float32(0.97752005), np.float32(0.977736), np.float32(0.97686106), np.float32(0.97752255), np.float32(0.9759507), np.float32(0.9759277), np.float32(0.9762254), np.float32(0.97571963), np.float32(0.97487426), np.float32(0.97572815), np.float32(0.97525126), np.float32(0.97389334), np.float32(0.97465605), np.float32(0.97542906), np.float32(0.97628695), np.float32(0.9763356), np.float32(0.9780832), np.float32(0.9787765), np.float32(0.97777987), np.float32(0.9784897), np.float32(0.9795069), np.float32(0.9791019), np.float32(0.9799509), np.float32(0.98043436), np.float32(0.9803021), np.float32(0.9806097), np.float32(0.9813415), np.float32(0.9815497), np.float32(0.981857), np.float32(0.9815741), np.float32(0.9817837), np.float32(0.98148304), np.float32(0.9805977), np.float32(0.9801062), np.float32(0.9801444), np.float32(0.97908235), np.float32(0.9777027), np.float32(0.97748667), np.float32(0.9772289), np.float32(0.97699237), np.float32(0.97658813), np.float32(0.9762113), np.float32(0.97506046), np.float32(0.975967), np.float32(0.9764079), np.float32(0.9770998), np.float32(0.97751915), np.float32(0.97796977), np.float32(0.977598), np.float32(0.9777337), np.float32(0.9777519), np.float32(0.97717494), np.float32(0.97738135), np.float32(0.97773165), np.float32(0.9773996), np.float32(0.9775539), np.float32(0.9779335), np.float32(0.97706485), np.float32(0.97652185), np.float32(0.9764488), np.float32(0.9777458), np.float32(0.9774531), np.float32(0.977266), np.float32(0.9776054), np.float32(0.97667897), np.float32(0.97738284), np.float32(0.97698635), np.float32(0.9758729), np.float32(0.9763104), np.float32(0.97620684), np.float32(0.9762864), np.float32(0.9759788), np.float32(0.97659), np.float32(0.9768779), np.float32(0.9765465), np.float32(0.97704345), np.float32(0.97702813), np.float32(0.9763529), np.float32(0.9765609), np.float32(0.97701454), np.float32(0.9769057), np.float32(0.9771185), np.float32(0.9768357), np.float32(0.97605896), np.float32(0.97587764), np.float32(0.9745402), np.float32(0.9750165), np.float32(0.9756658), np.float32(0.97595996), np.float32(0.97550607), np.float32(0.97518766), np.float32(0.9756983), np.float32(0.9756669), np.float32(0.9752226), np.float32(0.9746108), np.float32(0.97387886), np.float32(0.9732906), np.float32(0.9732686), np.float32(0.9727184), np.float32(0.973191), np.float32(0.97370195), np.float32(0.9732242), np.float32(0.97333354), np.float32(0.97298145), np.float32(0.97290325), np.float32(0.9719883), np.float32(0.97125095), np.float32(0.97027224), np.float32(0.96937853), np.float32(0.9697474), np.float32(0.9697749), np.float32(0.96833557), np.float32(0.9675134), np.float32(0.96643203), np.float32(0.96763444), np.float32(0.96767914), np.float32(0.9662113), np.float32(0.9662202), np.float32(0.9658175), np.float32(0.9674142), np.float32(0.9678467), np.float32(0.9694492), np.float32(0.97071093), np.float32(0.97314733), np.float32(0.97308546), np.float32(0.9745341), np.float32(0.97596484), np.float32(0.9762374), np.float32(0.9773701), np.float32(0.9776832), np.float32(0.97766376), np.float32(0.97777015), np.float32(0.97760713), np.float32(0.9784949), np.float32(0.9784718), np.float32(0.9780637), np.float32(0.978276), np.float32(0.97840995), np.float32(0.9788102), np.float32(0.9800394), np.float32(0.9797294), np.float32(0.97977763), np.float32(0.98059607), np.float32(0.9804813), np.float32(0.98007685), np.float32(0.9804432), np.float32(0.98051137), np.float32(0.9807474), np.float32(0.9814896), np.float32(0.981822), np.float32(0.98177975), np.float32(0.9813706), np.float32(0.98179525), np.float32(0.9815871), np.float32(0.98104835), np.float32(0.9815454), np.float32(0.981138), np.float32(0.9814223), np.float32(0.98170865), np.float32(0.9818625), np.float32(0.9818678), np.float32(0.98171), np.float32(0.9817369), np.float32(0.9820302), np.float32(0.9817869), np.float32(0.9810137), np.float32(0.98063827), np.float32(0.9799265), np.float32(0.9799554), np.float32(0.97919023), np.float32(0.9797024), np.float32(0.9793228), np.float32(0.9794902), np.float32(0.9788302), np.float32(0.9783545), np.float32(0.9783201), np.float32(0.9778301), np.float32(0.97665316), np.float32(0.9774336), np.float32(0.97696316), np.float32(0.97647196), np.float32(0.97647494), np.float32(0.97599494), np.float32(0.9750914), np.float32(0.97503203), np.float32(0.97433835), np.float32(0.9746176), np.float32(0.97393924), np.float32(0.97366005), np.float32(0.9749025), np.float32(0.9740226), np.float32(0.975199), np.float32(0.97449183), np.float32(0.9738897), np.float32(0.9733864), np.float32(0.9720691), np.float32(0.9702895), np.float32(0.97176594), np.float32(0.9718223), np.float32(0.97254556), np.float32(0.9736917), np.float32(0.9729126), np.float32(0.97296), np.float32(0.97339666), np.float32(0.97385335), np.float32(0.9746961), np.float32(0.97468096), np.float32(0.9755182), np.float32(0.9753602), np.float32(0.9756379), np.float32(0.9743329), np.float32(0.9757357), np.float32(0.97644514), np.float32(0.97619426), np.float32(0.976034), np.float32(0.97554296), np.float32(0.9760291), np.float32(0.9750665), np.float32(0.9759018), np.float32(0.97564566), np.float32(0.975114), np.float32(0.9756231), np.float32(0.97567254), np.float32(0.9753176), np.float32(0.97502226), np.float32(0.9764025), np.float32(0.975657), np.float32(0.97460186), np.float32(0.9750622), np.float32(0.97504616), np.float32(0.9752111), np.float32(0.97292614), np.float32(0.9722226), np.float32(0.9740786), np.float32(0.97478527), np.float32(0.97332823), np.float32(0.9739265), np.float32(0.9748898), np.float32(0.9736285), np.float32(0.9739284), np.float32(0.9740942), np.float32(0.9755986), np.float32(0.9746031), np.float32(0.9751024), np.float32(0.9747182), np.float32(0.9743155), np.float32(0.9750479), np.float32(0.97625387), np.float32(0.9765288), np.float32(0.97680706), np.float32(0.97702014), np.float32(0.97697407), np.float32(0.97700787), np.float32(0.976356), np.float32(0.9760459), np.float32(0.9757597), np.float32(0.9759252), np.float32(0.9757582), np.float32(0.97614384), np.float32(0.97655517), np.float32(0.9771289), np.float32(0.97605634), np.float32(0.9764009), np.float32(0.9762768), np.float32(0.97598195), np.float32(0.975218), np.float32(0.9751848), np.float32(0.9758698), np.float32(0.9745616), np.float32(0.9741967), np.float32(0.9732625), np.float32(0.9726609), np.float32(0.97079617), np.float32(0.969414), np.float32(0.9692504), np.float32(0.9686233), np.float32(0.9696623), np.float32(0.9702205), np.float32(0.9697612), np.float32(0.9696406), np.float32(0.9706463), np.float32(0.9708707), np.float32(0.97285956), np.float32(0.9727687), np.float32(0.97132933), np.float32(0.9738904), np.float32(0.9746187), np.float32(0.9748266), np.float32(0.97576696), np.float32(0.97580373), np.float32(0.97598106), np.float32(0.97642034), np.float32(0.9767066), np.float32(0.9777459), np.float32(0.9782827), np.float32(0.97803885), np.float32(0.9783101), np.float32(0.97863513), np.float32(0.97872514), np.float32(0.9788946), np.float32(0.9791241), np.float32(0.9798148), np.float32(0.9802106), np.float32(0.9812166), np.float32(0.9811523), np.float32(0.9810813), np.float32(0.9804326), np.float32(0.98083246), np.float32(0.9802838), np.float32(0.98010033), np.float32(0.9794056), np.float32(0.97962564), np.float32(0.97990465), np.float32(0.97943294), np.float32(0.9805053), np.float32(0.9807345), np.float32(0.98059505), np.float32(0.97991997), np.float32(0.98080206), np.float32(0.980631), np.float32(0.9808005), np.float32(0.98069257), np.float32(0.9804757), np.float32(0.9805407), np.float32(0.9804746), np.float32(0.97981423), np.float32(0.9802777), np.float32(0.97988087), np.float32(0.9789964), np.float32(0.9772224), np.float32(0.97670275), np.float32(0.9719982), np.float32(0.96859926), np.float32(0.96534395), np.float32(0.9632633), np.float32(0.9483326), np.float32(0.93742347), np.float32(0.91492504), np.float32(0.8907612), np.float32(0.8535429), np.float32(0.8286936), np.float32(0.79248476), np.float32(0.7373269), np.float32(0.6752481), np.float32(0.61370665), np.float32(0.5672401), np.float32(0.47913712), np.float32(0.43296564), np.float32(0.3926071), np.float32(0.36724856), np.float32(0.3041646), np.float32(0.22813004), np.float32(0.20707493), np.float32(0.19550236), np.float32(0.1843566), np.float32(0.17575999), np.float32(0.17220427), np.float32(0.16068816), np.float32(0.15513152), np.float32(0.15016143), np.float32(0.13392472), np.float32(0.12010693), np.float32(0.11711051), np.float32(0.12524885), np.float32(0.12373781), np.float32(0.109865904), np.float32(0.12515), np.float32(0.11788961), np.float32(0.11312524), np.float32(0.1105131), np.float32(0.11114557), np.float32(0.10358757), np.float32(0.09952296), np.float32(0.0905031), np.float32(0.10141319), np.float32(0.10654006), np.float32(0.10240087), np.float32(0.09812219), np.float32(0.103217505), np.float32(0.092096776), np.float32(0.08764319), np.float32(0.102749884), np.float32(0.10095583), np.float32(0.11330119), np.float32(0.1222468), np.float32(0.12405531), np.float32(0.12615834), np.float32(0.120805666), np.float32(0.12337141), np.float32(0.1310629), np.float32(0.13639364), np.float32(0.13267897), np.float32(0.13783121), np.float32(0.14680177), np.float32(0.16051711), np.float32(0.17041077), np.float32(0.18602039), np.float32(0.22374058), np.float32(0.18924737), np.float32(0.17012616), np.float32(0.16020796), np.float32(0.14119957), np.float32(0.14148888), np.float32(0.14741081), np.float32(0.14921063), np.float32(0.1457234), np.float32(0.14519951), np.float32(0.1804109), np.float32(0.18079387), np.float32(0.19066192), np.float32(0.20779459), np.float32(0.23102774), np.float32(0.24108261), np.float32(0.2665285), np.float32(0.27938157), np.float32(0.3178523), np.float32(0.37636846), np.float32(0.42515218), np.float32(0.47271392), np.float32(0.517163), np.float32(0.5765332), np.float32(0.6418106), np.float32(0.7112486), np.float32(0.7912135), np.float32(0.8342745), np.float32(0.8784236), np.float32(0.9019074), np.float32(0.9178033), np.float32(0.9384787), np.float32(0.9512744), np.float32(0.9582159), np.float32(0.96598744), np.float32(0.97263306), np.float32(0.97876304), np.float32(0.98146665), np.float32(0.98286855), np.float32(0.98378366), np.float32(0.98447716), np.float32(0.98471653), np.float32(0.9849229), np.float32(0.98559177), np.float32(0.9860839), np.float32(0.9864119), np.float32(0.9869997), np.float32(0.9874723), np.float32(0.98736143), np.float32(0.9873481), np.float32(0.9872808), np.float32(0.9872759), np.float32(0.9871082), np.float32(0.9872874), np.float32(0.9876961), np.float32(0.9876873), np.float32(0.987605), np.float32(0.9878855), np.float32(0.98810345), np.float32(0.9877622), np.float32(0.9879844), np.float32(0.98820704), np.float32(0.9880371), np.float32(0.98758185), np.float32(0.9875465), np.float32(0.98661995), np.float32(0.9864324), np.float32(0.9864188), np.float32(0.9859556), np.float32(0.9855284), np.float32(0.9855296), np.float32(0.98504454), np.float32(0.98455817), np.float32(0.9844715), np.float32(0.98417836), np.float32(0.9841246), np.float32(0.983723), np.float32(0.9836084), np.float32(0.98355573), np.float32(0.9821878), np.float32(0.9824508), np.float32(0.98148465), np.float32(0.9807587), np.float32(0.98004466), np.float32(0.9802325), np.float32(0.978643), np.float32(0.97797614), np.float32(0.9767893), np.float32(0.9749477), np.float32(0.97379476), np.float32(0.9716178), np.float32(0.9691757), np.float32(0.96498036), np.float32(0.9626902), np.float32(0.9549926), np.float32(0.94845474), np.float32(0.9429712), np.float32(0.9328134), np.float32(0.9113938), np.float32(0.90421724), np.float32(0.8759494), np.float32(0.8653795), np.float32(0.83536017), np.float32(0.81996745), np.float32(0.79994166), np.float32(0.7759286), np.float32(0.7141704), np.float32(0.6821486), np.float32(0.6288321), np.float32(0.58257246), np.float32(0.5523316), np.float32(0.48355624), np.float32(0.41256946), np.float32(0.35502878), np.float32(0.3236529), np.float32(0.31634927), np.float32(0.31875038), np.float32(0.37282535), np.float32(0.36444148), np.float32(0.36267886), np.float32(0.46151128), np.float32(0.51054347), np.float32(0.46291843), np.float32(0.47739568), np.float32(0.45141166), np.float32(0.59119564), np.float32(0.5524223), np.float32(0.42770058), np.float32(0.5785127), np.float32(0.5295472), np.float32(0.5026537), np.float32(0.52777267), np.float32(0.4833893), np.float32(0.5164902), np.float32(0.5171269), np.float32(0.6334454), np.float32(0.6112001), np.float32(0.6853669), np.float32(0.71039677), np.float32(0.7671927), np.float32(0.7214088), np.float32(0.8056713), np.float32(0.81986624), np.float32(0.8524563), np.float32(0.88185936), np.float32(0.8971774), np.float32(0.913958), np.float32(0.9123669), np.float32(0.8960052), np.float32(0.9178542), np.float32(0.9259121), np.float32(0.9366851), np.float32(0.93104774), np.float32(0.92238545), np.float32(0.8527369), np.float32(0.7945222), np.float32(0.8186253), np.float32(0.7069269), np.float32(0.70332545), np.float32(0.66916364), np.float32(0.7426916), np.float32(0.81403494)], 'MDSFTRTRCSLRKCYKQIGIIGGTGLDDPEILEGRTEKYVDTPYGKPSDALILGKIKNVDCVLLARHGRQHTIMPSNINFQANIWALKEEGCTHIIVTTACGSLREEIQPGDIVIIDQFIDRTTKRPQTFYDGSHACSGGVCHIPMAEPFCSKTREVLIETAKKLGLKCHSKGTMVTVEGPRFSSRAESLMFRIWGGDLINMTTVPEVVLAREAGICYASIAMATDYDCWKEHEEAVSVDNVMKTLKENSNKATSLLLTAIPQIGSMEWTETLRSMKHTVQFSIMLPRH': [np.float32(0.3751282), np.float32(0.39017648), np.float32(0.41819113), np.float32(0.29082438), np.float32(0.25123054), np.float32(0.19231112), np.float32(0.15415254), np.float32(0.12778245), np.float32(0.118540116), np.float32(0.15856898), np.float32(0.1641955), np.float32(0.15697846), np.float32(0.1320849), np.float32(0.12127599), np.float32(0.118370704), np.float32(0.12699597), np.float32(0.1306165), np.float32(0.13456132), np.float32(0.1577206), np.float32(0.15711184), np.float32(0.15443453), np.float32(0.16792011), np.float32(0.16160612), np.float32(0.17287558), np.float32(0.15385868), np.float32(0.1672815), np.float32(0.19611596), np.float32(0.20641646), np.float32(0.19514036), np.float32(0.19650753), np.float32(0.20186208), np.float32(0.20859434), np.float32(0.21571822), np.float32(0.23903747), np.float32(0.24843633), np.float32(0.24831882), np.float32(0.24130996), np.float32(0.23365264), np.float32(0.22237977), np.float32(0.20530367), np.float32(0.18973792), np.float32(0.18321083), np.float32(0.15859036), np.float32(0.16384138), np.float32(0.14536458), np.float32(0.13689508), np.float32(0.14512075), np.float32(0.1280843), np.float32(0.10810221), np.float32(0.082022466), np.float32(0.07491479), np.float32(0.06861225), np.float32(0.05831734), np.float32(0.04853134), np.float32(0.052472625), np.float32(0.046996452), np.float32(0.04692669), np.float32(0.049383093), np.float32(0.049279362), np.float32(0.045159344), np.float32(0.043059774), np.float32(0.03664867), np.float32(0.03684834), np.float32(0.039726507), np.float32(0.0398049), np.float32(0.040369354), np.float32(0.044476185), np.float32(0.043119162), np.float32(0.039887346), np.float32(0.034441225), np.float32(0.03135824), np.float32(0.031068638), np.float32(0.028111264), np.float32(0.02983227), np.float32(0.032183576), np.float32(0.033861525), np.float32(0.03884288), np.float32(0.053166706), np.float32(0.058821667), np.float32(0.058670048), np.float32(0.055201203), np.float32(0.054671526), np.float32(0.04829424), np.float32(0.041257933), np.float32(0.035778753), np.float32(0.030870825), np.float32(0.025828307), np.float32(0.022574177), np.float32(0.0214609), np.float32(0.01924161), np.float32(0.01911526), np.float32(0.017930834), np.float32(0.017690716), np.float32(0.018129162), np.float32(0.018626403), np.float32(0.020356882), np.float32(0.0196053), np.float32(0.020845333), np.float32(0.024338523), np.float32(0.028176872), np.float32(0.024807882), np.float32(0.021303823), np.float32(0.019122463), np.float32(0.01690434), np.float32(0.016990509), np.float32(0.017549058), np.float32(0.018687136), np.float32(0.020955317), np.float32(0.023932796), np.float32(0.02818083), np.float32(0.03642151), np.float32(0.04437511), np.float32(0.05047408), np.float32(0.06185187), np.float32(0.07072212), np.float32(0.07435656), np.float32(0.087140456), np.float32(0.08375646), np.float32(0.070463546), np.float32(0.06543938), np.float32(0.07423545), np.float32(0.069846705), np.float32(0.062714726), np.float32(0.06420363), np.float32(0.06497089), np.float32(0.06725135), np.float32(0.074259505), np.float32(0.08367194), np.float32(0.09193263), np.float32(0.08939176), np.float32(0.07884337), np.float32(0.081566826), np.float32(0.07572321), np.float32(0.07189962), np.float32(0.07050309), np.float32(0.07036268), np.float32(0.0763484), np.float32(0.06735734), np.float32(0.063202694), np.float32(0.067149706), np.float32(0.07223304), np.float32(0.089003), np.float32(0.09373893), np.float32(0.08406655), np.float32(0.09010505), np.float32(0.08164078), np.float32(0.07288974), np.float32(0.06820749), np.float32(0.06944554), np.float32(0.06646565), np.float32(0.061495017), np.float32(0.06888982), np.float32(0.08564641), np.float32(0.08549916), np.float32(0.10507152), np.float32(0.09925766), np.float32(0.12069003), np.float32(0.11400248), np.float32(0.12333391), np.float32(0.123956464), np.float32(0.12750413), np.float32(0.12659562), np.float32(0.12675472), np.float32(0.12613574), np.float32(0.10996358), np.float32(0.09093083), np.float32(0.091300875), np.float32(0.09510073), np.float32(0.0830126), np.float32(0.087778814), np.float32(0.10817677), np.float32(0.10500824), np.float32(0.091201745), np.float32(0.09560432), np.float32(0.108030565), np.float32(0.08787374), np.float32(0.07401958), np.float32(0.07000154), np.float32(0.066402465), np.float32(0.06145906), np.float32(0.056310616), np.float32(0.058326468), np.float32(0.04896345), np.float32(0.04776471), np.float32(0.037480216), np.float32(0.037418887), np.float32(0.039513797), np.float32(0.037878808), np.float32(0.03911559), np.float32(0.04223071), np.float32(0.042906445), np.float32(0.042101752), np.float32(0.043313064), np.float32(0.03974402), np.float32(0.037223388), np.float32(0.04127024), np.float32(0.038275935), np.float32(0.034408566), np.float32(0.03204008), np.float32(0.031755175), np.float32(0.032453626), np.float32(0.036665354), np.float32(0.038832955), np.float32(0.04052633), np.float32(0.0404675), np.float32(0.04113754), np.float32(0.045191515), np.float32(0.046023652), np.float32(0.04407537), np.float32(0.039834607), np.float32(0.039720047), np.float32(0.039514903), np.float32(0.041945852), np.float32(0.04143076), np.float32(0.04402657), np.float32(0.042570814), np.float32(0.045637306), np.float32(0.04433493), np.float32(0.04633003), np.float32(0.045273762), np.float32(0.05193974), np.float32(0.05463723), np.float32(0.063507274), np.float32(0.07356292), np.float32(0.0696358), np.float32(0.06759027), np.float32(0.0704464), np.float32(0.071811944), np.float32(0.08157309), np.float32(0.0892866), np.float32(0.08667503), np.float32(0.08725033), np.float32(0.10441892), np.float32(0.117151976), np.float32(0.11696727), np.float32(0.12705809), np.float32(0.13774188), np.float32(0.14445108), np.float32(0.1386035), np.float32(0.15455388), np.float32(0.16014273), np.float32(0.16020559), np.float32(0.16038632), np.float32(0.15376522), np.float32(0.1420065), np.float32(0.13189386), np.float32(0.11610227), np.float32(0.106067225), np.float32(0.097687274), np.float32(0.08510994), np.float32(0.08592673), np.float32(0.102521), np.float32(0.10423563), np.float32(0.10590972), np.float32(0.119035706), np.float32(0.13613099), np.float32(0.13744171), np.float32(0.124488294), np.float32(0.14610967), np.float32(0.14612848), np.float32(0.15359448), np.float32(0.1418861), np.float32(0.15466057), np.float32(0.11471533), np.float32(0.089044206), np.float32(0.100099154), np.float32(0.103960976), np.float32(0.10117249), np.float32(0.119000606), np.float32(0.1221006), np.float32(0.11163101), np.float32(0.113158844), np.float32(0.115943514), np.float32(0.14272226), np.float32(0.13433175), np.float32(0.12845433), np.float32(0.14092445), np.float32(0.1536844), np.float32(0.15479939), np.float32(0.16284052), np.float32(0.15625276), np.float32(0.1759738), np.float32(0.18496598), np.float32(0.18216793), np.float32(0.18355353), np.float32(0.22413099), np.float32(0.20469566), np.float32(0.21539474), np.float32(0.277403)], 'MAPGRKWAVQVAFHRKCGLLRFSSRAGRWLYDAKRARRLRHRRASGPVVVGVRGAASGVGAMPELEEAPVAGGAGKPDLFFEEEDLQYEEEILRNPFSVKCWIRYIEFKQNAPRQVLNLIYERALKELPGSYKLWYNYLKQRRKQVKNRCVTDPGYEEVNNCHERALVFMHKMPRIWLDYCQFLMDQCRITRTRRTFDRALRALPITQHHRIWPLYLKFVRLYPLPETAVRVYRRYLKLSPENAEEYIEYLRSIDRLDEAALRLAVIVNDERFVSKEGKSNYQLWHELCDLISQNPDKVKSLNVGAIIRGGLTRFTDQLGKLWCSLADYYIRSGHFEKARDVYEEAIQTVMTVRDFTQVFDSYAQFEESMIAAKMETTSELGQEEEDDVDLELRLARFEQLIARRPLLLNSVLLRQNPHNVHEWHKRVKLYEGKPREIINTYTEAVQTVDPFKATGKTHTLWVSFARFYEDNGQIEDARTIFEKATKVNFKQVDDLAGVWCEYGEMELRHENYDQALRILRVSPGAATWVQGRHQAAPPSAAGESWGGRRDKHLEVKAQTRGFHSQLGEEQRGLVVRIGREQEPGLGGSTPALGGQGPRGLSGGCALLLIE': [np.float32(0.9041092), np.float32(0.926412), np.float32(0.9288573), np.float32(0.937463), np.float32(0.94144034), np.float32(0.9283242), np.float32(0.9205633), np.float32(0.9306471), np.float32(0.93244684), np.float32(0.9345897), np.float32(0.9224431), np.float32(0.9186236), np.float32(0.92278516), np.float32(0.9193639), np.float32(0.92257214), np.float32(0.9219211), np.float32(0.92499155), np.float32(0.9251108), np.float32(0.91741985), np.float32(0.9160257), np.float32(0.9233925), np.float32(0.92627895), np.float32(0.918706), np.float32(0.9134335), np.float32(0.89765215), np.float32(0.8939991), np.float32(0.88811815), np.float32(0.9044661), np.float32(0.9037156), np.float32(0.92365015), np.float32(0.9269728), np.float32(0.92843676), np.float32(0.93049717), np.float32(0.93364406), np.float32(0.9229526), np.float32(0.9367075), np.float32(0.9414367), np.float32(0.93262845), np.float32(0.9324338), np.float32(0.9351983), np.float32(0.9305931), np.float32(0.92075497), np.float32(0.9150235), np.float32(0.9149238), np.float32(0.92123777), np.float32(0.9401842), np.float32(0.94306093), np.float32(0.9474479), np.float32(0.95383847), np.float32(0.95475465), np.float32(0.96114147), np.float32(0.9573595), np.float32(0.9612588), np.float32(0.96197164), np.float32(0.9635399), np.float32(0.96258736), np.float32(0.9623062), np.float32(0.96768594), np.float32(0.9697585), np.float32(0.971403), np.float32(0.968939), np.float32(0.97101825), np.float32(0.9707473), np.float32(0.97243315), np.float32(0.97284544), np.float32(0.96706957), np.float32(0.9644635), np.float32(0.9549693), np.float32(0.9340384), np.float32(0.9206684), np.float32(0.90060437), np.float32(0.87561995), np.float32(0.8656816), np.float32(0.8430074), np.float32(0.8311886), np.float32(0.8204942), np.float32(0.7793546), np.float32(0.7615393), np.float32(0.7297416), np.float32(0.67474973), np.float32(0.61516565), np.float32(0.55801946), np.float32(0.4815275), np.float32(0.40068263), np.float32(0.3528497), np.float32(0.31480357), np.float32(0.2402493), np.float32(0.20426647), np.float32(0.19028987), np.float32(0.14075574), np.float32(0.10285749), np.float32(0.0905146), np.float32(0.09159639), np.float32(0.08922672), np.float32(0.07555801), np.float32(0.0697387), np.float32(0.06769221), np.float32(0.067707576), np.float32(0.072503455), np.float32(0.075173385), np.float32(0.07942228), np.float32(0.07522172), np.float32(0.076127425), np.float32(0.08051717), np.float32(0.07431305), np.float32(0.06701752), np.float32(0.061398823), np.float32(0.061972614), np.float32(0.051605683), np.float32(0.04600765), np.float32(0.04651585), np.float32(0.051613573), np.float32(0.04633637), np.float32(0.04906694), np.float32(0.06313893), np.float32(0.07119265), np.float32(0.069986135), np.float32(0.08082863), np.float32(0.10259454), np.float32(0.09680668), np.float32(0.10003745), np.float32(0.109711766), np.float32(0.09179706), np.float32(0.069861), np.float32(0.06716812), np.float32(0.06877197), np.float32(0.060926344), np.float32(0.04764126), np.float32(0.055309594), np.float32(0.07369225), np.float32(0.07643658), np.float32(0.077887036), np.float32(0.099583015), np.float32(0.119354196), np.float32(0.118824705), np.float32(0.1262663), np.float32(0.14214006), np.float32(0.15958376), np.float32(0.1444961), np.float32(0.15018888), np.float32(0.1598546), np.float32(0.15673), np.float32(0.15800491), np.float32(0.16540161), np.float32(0.17566681), np.float32(0.17223513), np.float32(0.17522113), np.float32(0.19158277), np.float32(0.20481476), np.float32(0.23898683), np.float32(0.23663819), np.float32(0.2744037), np.float32(0.2330036), np.float32(0.23445286), np.float32(0.2213544), np.float32(0.19459805), np.float32(0.17368245), np.float32(0.15290809), np.float32(0.1430054), np.float32(0.13024366), np.float32(0.12796465), np.float32(0.12055297), np.float32(0.11737998), np.float32(0.11703505), np.float32(0.1014121), np.float32(0.08120509), np.float32(0.069013625), np.float32(0.06169365), np.float32(0.054549642), np.float32(0.048813514), np.float32(0.048476752), np.float32(0.050832234), np.float32(0.046493012), np.float32(0.043616142), np.float32(0.045568377), np.float32(0.049117506), np.float32(0.0445815), np.float32(0.04872777), np.float32(0.053667072), np.float32(0.05515751), np.float32(0.058493603), np.float32(0.060000036), np.float32(0.062722616), np.float32(0.06569727), np.float32(0.060226083), np.float32(0.06021913), np.float32(0.06028265), np.float32(0.05734124), np.float32(0.058023553), np.float32(0.05681188), np.float32(0.06944257), np.float32(0.069691315), np.float32(0.07268802), np.float32(0.079234816), np.float32(0.08370145), np.float32(0.093039356), np.float32(0.10072037), np.float32(0.10496839), np.float32(0.10262426), np.float32(0.09729259), np.float32(0.08829534), np.float32(0.07274269), np.float32(0.069441676), np.float32(0.061839584), np.float32(0.05168495), np.float32(0.050144207), np.float32(0.045053303), np.float32(0.041481342), np.float32(0.038413476), np.float32(0.043762412), np.float32(0.04450414), np.float32(0.040198978), np.float32(0.041866187), np.float32(0.04445152), np.float32(0.041725054), np.float32(0.046650648), np.float32(0.04761589), np.float32(0.042392597), np.float32(0.04022256), np.float32(0.039443098), np.float32(0.034672063), np.float32(0.03077548), np.float32(0.029998152), np.float32(0.028588796), np.float32(0.028655343), np.float32(0.030343179), np.float32(0.03530499), np.float32(0.037768416), np.float32(0.040579304), np.float32(0.047430992), np.float32(0.057580266), np.float32(0.06273479), np.float32(0.06454772), np.float32(0.07004854), np.float32(0.07512482), np.float32(0.06693617), np.float32(0.060675006), np.float32(0.066990584), np.float32(0.060855404), np.float32(0.048307575), np.float32(0.050699595), np.float32(0.05731973), np.float32(0.052771606), np.float32(0.054945707), np.float32(0.06938114), np.float32(0.072793834), np.float32(0.07299916), np.float32(0.07657138), np.float32(0.07659895), np.float32(0.07317955), np.float32(0.06262017), np.float32(0.06157402), np.float32(0.0544815), np.float32(0.044520248), np.float32(0.036657948), np.float32(0.032478858), np.float32(0.029882088), np.float32(0.026779056), np.float32(0.026623335), np.float32(0.030220632), np.float32(0.03315885), np.float32(0.033928435), np.float32(0.037686247), np.float32(0.043549098), np.float32(0.048454173), np.float32(0.05301535), np.float32(0.060735878), np.float32(0.06277416), np.float32(0.06449387), np.float32(0.06779787), np.float32(0.06459715), np.float32(0.069374144), np.float32(0.068455085), np.float32(0.06582634), np.float32(0.06955548), np.float32(0.077126876), np.float32(0.080721274), np.float32(0.07840323), np.float32(0.084702335), np.float32(0.08566201), np.float32(0.08295226), np.float32(0.088450514), np.float32(0.101343885), np.float32(0.09680377), np.float32(0.090447), np.float32(0.09919857), np.float32(0.10551334), np.float32(0.09835728), np.float32(0.088235915), np.float32(0.083627425), np.float32(0.080132246), np.float32(0.07564647), np.float32(0.06996107), np.float32(0.07181307), np.float32(0.07104702), np.float32(0.06535722), np.float32(0.06929662), np.float32(0.08070553), np.float32(0.0789768), np.float32(0.08024744), np.float32(0.08331122), np.float32(0.088826045), np.float32(0.088789426), np.float32(0.09154145), np.float32(0.10220027), np.float32(0.10510038), np.float32(0.09693073), np.float32(0.087788075), np.float32(0.08210958), np.float32(0.08314897), np.float32(0.07022823), np.float32(0.06500122), np.float32(0.058521368), np.float32(0.05559714), np.float32(0.05045527), np.float32(0.04325617), np.float32(0.047993127), np.float32(0.046508256), np.float32(0.04561321), np.float32(0.044360656), np.float32(0.04898534), np.float32(0.046688333), np.float32(0.0494657), np.float32(0.050961085), np.float32(0.050475214), np.float32(0.053853504), np.float32(0.054584056), np.float32(0.05488066), np.float32(0.057987697), np.float32(0.060871933), np.float32(0.058735073), np.float32(0.058983568), np.float32(0.061342347), np.float32(0.06261437), np.float32(0.061040476), np.float32(0.061425827), np.float32(0.068201184), np.float32(0.066301525), np.float32(0.07127027), np.float32(0.07562022), np.float32(0.07903426), np.float32(0.08341938), np.float32(0.08896241), np.float32(0.101324014), np.float32(0.09382697), np.float32(0.09399838), np.float32(0.094989315), np.float32(0.08324388), np.float32(0.081978135), np.float32(0.07502917), np.float32(0.072235145), np.float32(0.07130996), np.float32(0.068082735), np.float32(0.070399925), np.float32(0.072248496), np.float32(0.08257122), np.float32(0.08709984), np.float32(0.08655797), np.float32(0.09435763), np.float32(0.09853756), np.float32(0.09147335), np.float32(0.09496765), np.float32(0.10232862), np.float32(0.100214586), np.float32(0.110313), np.float32(0.11549797), np.float32(0.12016485), np.float32(0.13671882), np.float32(0.16418116), np.float32(0.18080686), np.float32(0.20201468), np.float32(0.278654), np.float32(0.32970914), np.float32(0.36526904), np.float32(0.40597403), np.float32(0.46990126), np.float32(0.51616526), np.float32(0.47537285), np.float32(0.49114597), np.float32(0.44109172), np.float32(0.3790715), np.float32(0.39504462), np.float32(0.40123832), np.float32(0.42032874), np.float32(0.43606988), np.float32(0.42110285), np.float32(0.38263413), np.float32(0.34172127), np.float32(0.33548167), np.float32(0.2874537), np.float32(0.20611185), np.float32(0.19332437), np.float32(0.17303444), np.float32(0.15444057), np.float32(0.14202352), np.float32(0.11990199), np.float32(0.10246242), np.float32(0.087084755), np.float32(0.07504672), np.float32(0.06572807), np.float32(0.061811384), np.float32(0.06090932), np.float32(0.063324794), np.float32(0.07309179), np.float32(0.072623216), np.float32(0.08454974), np.float32(0.096783645), np.float32(0.10520663), np.float32(0.107572004), np.float32(0.103829615), np.float32(0.11334811), np.float32(0.10750441), np.float32(0.089749284), np.float32(0.09354991), np.float32(0.110462934), np.float32(0.099612154), np.float32(0.0892843), np.float32(0.097772166), np.float32(0.09226631), np.float32(0.08713243), np.float32(0.092193924), np.float32(0.10624894), np.float32(0.115263626), np.float32(0.12314833), np.float32(0.13195919), np.float32(0.14356896), np.float32(0.1382868), np.float32(0.12188546), np.float32(0.11734782), np.float32(0.1143487), np.float32(0.10674169), np.float32(0.09728803), np.float32(0.10103062), np.float32(0.09827253), np.float32(0.09376812), np.float32(0.097925365), np.float32(0.10664027), np.float32(0.106506675), np.float32(0.106154524), np.float32(0.11316521), np.float32(0.12396936), np.float32(0.12086291), np.float32(0.12556244), np.float32(0.13154756), np.float32(0.12773304), np.float32(0.13696682), np.float32(0.12382221), np.float32(0.117708996), np.float32(0.10688918), np.float32(0.09076126), np.float32(0.090814985), np.float32(0.092112005), np.float32(0.08204071), np.float32(0.0734315), np.float32(0.06941803), np.float32(0.06707402), np.float32(0.0631377), np.float32(0.05919011), np.float32(0.06569859), np.float32(0.067188576), np.float32(0.067108646), np.float32(0.07227679), np.float32(0.0728882), np.float32(0.06668482), np.float32(0.07528563), np.float32(0.071383774), np.float32(0.06462398), np.float32(0.062383585), np.float32(0.05891795), np.float32(0.04946098), np.float32(0.046025716), np.float32(0.051176846), np.float32(0.054540295), np.float32(0.0585945), np.float32(0.062494174), np.float32(0.07268167), np.float32(0.075736135), np.float32(0.087180994), np.float32(0.095822886), np.float32(0.10543486), np.float32(0.11449742), np.float32(0.11746003), np.float32(0.117848806), np.float32(0.11248382), np.float32(0.09906256), np.float32(0.09212514), np.float32(0.08392469), np.float32(0.08273803), np.float32(0.07181439), np.float32(0.066681154), np.float32(0.0728714), np.float32(0.06981211), np.float32(0.06848301), np.float32(0.07656281), np.float32(0.08053235), np.float32(0.07861651), np.float32(0.073369764), np.float32(0.07861385), np.float32(0.08492983), np.float32(0.07964126), np.float32(0.08024543), np.float32(0.07170852), np.float32(0.07772278), np.float32(0.06900982), np.float32(0.05819461), np.float32(0.057114534), np.float32(0.058693755), np.float32(0.054130573), np.float32(0.05363879), np.float32(0.05900706), np.float32(0.06299101), np.float32(0.06693747), np.float32(0.07849237), np.float32(0.09745537), np.float32(0.10244598), np.float32(0.11448569), np.float32(0.120376796), np.float32(0.12177277), np.float32(0.12787522), np.float32(0.14117928), np.float32(0.15511402), np.float32(0.16169937), np.float32(0.16790007), np.float32(0.17240658), np.float32(0.18015857), np.float32(0.20698045), np.float32(0.20471126), np.float32(0.25020182), np.float32(0.2987666), np.float32(0.34668484), np.float32(0.44413176), np.float32(0.5552176), np.float32(0.68225056), np.float32(0.6832261), np.float32(0.7375465), np.float32(0.8115567), np.float32(0.83466095), np.float32(0.85735035), np.float32(0.89653635), np.float32(0.897506), np.float32(0.9256289), np.float32(0.9277114), np.float32(0.93630034), np.float32(0.94250435), np.float32(0.9408342), np.float32(0.9349614), np.float32(0.9354671), np.float32(0.92940706), np.float32(0.9211147), np.float32(0.9186855), np.float32(0.917802), np.float32(0.9135879), np.float32(0.9082146), np.float32(0.90721303), np.float32(0.91451687), np.float32(0.9138994), np.float32(0.9126131), np.float32(0.9173173), np.float32(0.92055297), np.float32(0.91884756), np.float32(0.8851718), np.float32(0.8342217), np.float32(0.77024704), np.float32(0.8073596), np.float32(0.7746856), np.float32(0.706562), np.float32(0.63812846), np.float32(0.645715), np.float32(0.5915753), np.float32(0.7138148), np.float32(0.7880558), np.float32(0.80014855), np.float32(0.84326786), np.float32(0.84253204), np.float32(0.8456549), np.float32(0.87747324), np.float32(0.89283735), np.float32(0.91575754), np.float32(0.9163284), np.float32(0.9070597), np.float32(0.9233819), np.float32(0.9186839), np.float32(0.9151982), np.float32(0.90510994), np.float32(0.893317), np.float32(0.9002905), np.float32(0.90914714), np.float32(0.90013045), np.float32(0.9025319), np.float32(0.9318486), np.float32(0.9444846), np.float32(0.9615685), np.float32(0.96923864), np.float32(0.9726332), np.float32(0.965479), np.float32(0.96040833), np.float32(0.96460587), np.float32(0.95961434), np.float32(0.96178013), np.float32(0.95769525), np.float32(0.94408715), np.float32(0.97236305), np.float32(0.96169335), np.float32(0.95917064), np.float32(0.9147314), np.float32(0.898715), np.float32(0.85665464), np.float32(0.85938525), np.float32(0.7810648), np.float32(0.8844036), np.float32(0.7816784)], 'MSTESLNSLSDKELHRKLIQSGFPSTPVTETTRAVLIEKLRKHTRADKLKKRSNKYVLYSKEQQESPPFPQYHQYHAPQPPQNYANGLDNNNDLDQTGGSSAYNRSLDESDSSPLQLSASKMYAPPPVVASNYDGDCSPHSLGLNGKYLQPCSMPYAIDTSNNYGKPSGKAKLSDGGVVNRLLSFRDTTIQRKFNYPTGQASRIPLRKERLTRFALSDLKSFIRNPDIRPYVIPRVLISLFLIFLTIITVLYVGKRFEQSPIDKAALKYTLCNPNDMQMISEKVNCIEKDSLRGALDMSEELFRHLNERARLHHCKDANLSPALEIGEFVREMVSNPKTHRGNLHSNLMAAKYLITENPQWSIQVVDSTKHLGQTSHFELSEPNLPLKCIVLKKVTRFFTVIGALLLIVAGFLIVYVAVVIYRVKQKEALLAVDQFQKDIINELIYLSSQSESPEVVINQLQEKFLPAKKRSKLLSSWNKALKQLEKNDSRVLFGMVNRDGKAMRTIAWNRNVDKKDVGLVKKWQSPAFDNSNKIANPPTPCLKIRHMFDSSEVDQANLKQSIVESIIEKVGTRCKICDVQLDVQSCCVYIRCASEEDAGTIHKEINGWWFDKRLISIKFLRLERYLSRFPKPSAEPLYFHTNEAANTHS': [np.float32(0.87056303), np.float32(0.8425292), np.float32(0.8216429), np.float32(0.78891546), np.float32(0.7854987), np.float32(0.74600977), np.float32(0.73761755), np.float32(0.75572145), np.float32(0.78621036), np.float32(0.76631224), np.float32(0.7704662), np.float32(0.73560065), np.float32(0.7271302), np.float32(0.71856344), np.float32(0.75020903), np.float32(0.7828134), np.float32(0.8006055), np.float32(0.8109029), np.float32(0.73989666), np.float32(0.73249424), np.float32(0.70703506), np.float32(0.74872106), np.float32(0.75253516), np.float32(0.71923023), np.float32(0.6741878), np.float32(0.6563056), np.float32(0.6220895), np.float32(0.6238), np.float32(0.6113585), np.float32(0.6033337), np.float32(0.6397273), np.float32(0.63616866), np.float32(0.6114745), np.float32(0.6164811), np.float32(0.56750405), np.float32(0.52403706), np.float32(0.5210149), np.float32(0.50209403), np.float32(0.54535204), np.float32(0.55416983), np.float32(0.56258136), np.float32(0.569936), np.float32(0.58288294), np.float32(0.62632763), np.float32(0.65364116), np.float32(0.6780296), np.float32(0.699491), np.float32(0.7312464), np.float32(0.7416036), np.float32(0.77736986), np.float32(0.7901298), np.float32(0.7859023), np.float32(0.81510806), np.float32(0.83805275), np.float32(0.82940656), np.float32(0.8540079), np.float32(0.86890936), np.float32(0.8764567), np.float32(0.88898027), np.float32(0.89463216), np.float32(0.89969105), np.float32(0.90746367), np.float32(0.90915364), np.float32(0.9140755), np.float32(0.9207522), np.float32(0.93384755), np.float32(0.9440224), np.float32(0.9534704), np.float32(0.9621666), np.float32(0.96824896), np.float32(0.9719089), np.float32(0.97626084), np.float32(0.97844416), np.float32(0.97839934), np.float32(0.9781984), np.float32(0.9780647), np.float32(0.97857964), np.float32(0.977253), np.float32(0.9776814), np.float32(0.9783895), np.float32(0.9786928), np.float32(0.9778933), np.float32(0.97784096), np.float32(0.9782413), np.float32(0.9785356), np.float32(0.97936183), np.float32(0.98065233), np.float32(0.98117), np.float32(0.98106223), np.float32(0.9810122), np.float32(0.98084694), np.float32(0.9810104), np.float32(0.98074657), np.float32(0.9811168), np.float32(0.9804231), np.float32(0.9805619), np.float32(0.98046595), np.float32(0.9811063), np.float32(0.98108554), np.float32(0.98187214), np.float32(0.98130566), np.float32(0.98119384), np.float32(0.9810352), np.float32(0.9815685), np.float32(0.9815735), np.float32(0.9811613), np.float32(0.98070556), np.float32(0.980417), np.float32(0.9795094), np.float32(0.9796521), np.float32(0.97948176), np.float32(0.9793061), np.float32(0.9789265), np.float32(0.9786308), np.float32(0.9784895), np.float32(0.97753966), np.float32(0.9781805), np.float32(0.9782924), np.float32(0.97901237), np.float32(0.97853243), np.float32(0.979046), np.float32(0.9788135), np.float32(0.9788584), np.float32(0.97890955), np.float32(0.9791726), np.float32(0.97978336), np.float32(0.9792296), np.float32(0.9778621), np.float32(0.97734123), np.float32(0.9774545), np.float32(0.9775933), np.float32(0.9741944), np.float32(0.972816), np.float32(0.97422), np.float32(0.9736848), np.float32(0.9719506), np.float32(0.9699507), np.float32(0.9624068), np.float32(0.9464813), np.float32(0.9473468), np.float32(0.9389489), np.float32(0.9239451), np.float32(0.9103936), np.float32(0.89853513), np.float32(0.8533246), np.float32(0.80298316), np.float32(0.64251494), np.float32(0.7707902), np.float32(0.7633288), np.float32(0.67442375), np.float32(0.8071537), np.float32(0.74289185), np.float32(0.83426917), np.float32(0.90403014), np.float32(0.8906358), np.float32(0.89478254), np.float32(0.8809318), np.float32(0.8986704), np.float32(0.9369458), np.float32(0.9360508), np.float32(0.9345587), np.float32(0.90772295), np.float32(0.87798405), np.float32(0.9152004), np.float32(0.905652), np.float32(0.90553594), np.float32(0.8938986), np.float32(0.8753292), np.float32(0.8332697), np.float32(0.8187127), np.float32(0.79832566), np.float32(0.77259606), np.float32(0.75518006), np.float32(0.7700519), np.float32(0.71313626), np.float32(0.70077586), np.float32(0.6576907), np.float32(0.6601774), np.float32(0.60577995), np.float32(0.5864293), np.float32(0.6582638), np.float32(0.78005743), np.float32(0.85660976), np.float32(0.7996646), np.float32(0.652838), np.float32(0.9037717), np.float32(0.9257002), np.float32(0.9441952), np.float32(0.9399088), np.float32(0.94872034), np.float32(0.9508288), np.float32(0.9533834), np.float32(0.9528756), np.float32(0.9533275), np.float32(0.9581573), np.float32(0.9464466), np.float32(0.95927715), np.float32(0.9667683), np.float32(0.96061796), np.float32(0.9551563), np.float32(0.9536465), np.float32(0.9444405), np.float32(0.9346769), np.float32(0.92684466), np.float32(0.91364324), np.float32(0.8830504), np.float32(0.86325467), np.float32(0.8055011), np.float32(0.80477965), np.float32(0.7638674), np.float32(0.7313274), np.float32(0.6683686), np.float32(0.65452904), np.float32(0.62698865), np.float32(0.5931854), np.float32(0.5955115), np.float32(0.58588666), np.float32(0.5967138), np.float32(0.5983899), np.float32(0.6019282), np.float32(0.5110086), np.float32(0.52036625), np.float32(0.52506405), np.float32(0.46552265), np.float32(0.5237109), np.float32(0.55075413), np.float32(0.5272383), np.float32(0.48937592), np.float32(0.5019628), np.float32(0.49167785), np.float32(0.5192628), np.float32(0.5408424), np.float32(0.57264775), np.float32(0.56322443), np.float32(0.49746388), np.float32(0.5442628), np.float32(0.5144983), np.float32(0.44538817), np.float32(0.40435675), np.float32(0.39842853), np.float32(0.45765093), np.float32(0.40618378), np.float32(0.37063295), np.float32(0.3727353), np.float32(0.38048184), np.float32(0.46383175), np.float32(0.47817758), np.float32(0.5110889), np.float32(0.57211065), np.float32(0.5469207), np.float32(0.529792), np.float32(0.6196961), np.float32(0.6100302), np.float32(0.55637026), np.float32(0.4814257), np.float32(0.4679646), np.float32(0.38217953), np.float32(0.35955727), np.float32(0.35236716), np.float32(0.24083027), np.float32(0.2096064), np.float32(0.23333542), np.float32(0.22326294), np.float32(0.2450753), np.float32(0.23226447), np.float32(0.21683156), np.float32(0.21471475), np.float32(0.20785676), np.float32(0.20301576), np.float32(0.19889891), np.float32(0.19360435), np.float32(0.18966939), np.float32(0.18583728), np.float32(0.18117024), np.float32(0.18498474), np.float32(0.17925616), np.float32(0.16771036), np.float32(0.17858906), np.float32(0.1834921), np.float32(0.18564689), np.float32(0.1644966), np.float32(0.16100167), np.float32(0.14864148), np.float32(0.11707931), np.float32(0.1099179), np.float32(0.109796464), np.float32(0.10317161), np.float32(0.090870455), np.float32(0.09636682), np.float32(0.09830052), np.float32(0.09162148), np.float32(0.08740183), np.float32(0.09901108), np.float32(0.106946066), np.float32(0.09012427), np.float32(0.07972442), np.float32(0.097511314), np.float32(0.090577915), np.float32(0.08148234), np.float32(0.09078456), np.float32(0.0831441), np.float32(0.07442402), np.float32(0.06925687), np.float32(0.06391375), np.float32(0.0706443), np.float32(0.072978914), np.float32(0.070249036), np.float32(0.07643185), np.float32(0.079638354), np.float32(0.07852002), np.float32(0.08177764), np.float32(0.08845139), np.float32(0.08114449), np.float32(0.08199537), np.float32(0.08511145), np.float32(0.08940089), np.float32(0.083580986), np.float32(0.07784563), np.float32(0.07766143), np.float32(0.08155838), np.float32(0.0800807), np.float32(0.07434724), np.float32(0.075422145), np.float32(0.07827348), np.float32(0.08287342), np.float32(0.083843), np.float32(0.08993176), np.float32(0.11007424), np.float32(0.09798387), np.float32(0.103018805), np.float32(0.107913084), np.float32(0.09431323), np.float32(0.08966304), np.float32(0.08881275), np.float32(0.08918052), np.float32(0.08643784), np.float32(0.085264735), np.float32(0.08300362), np.float32(0.08833427), np.float32(0.08674774), np.float32(0.07768881), np.float32(0.08420772), np.float32(0.084454015), np.float32(0.07469508), np.float32(0.07565057), np.float32(0.092414774), np.float32(0.0977728), np.float32(0.101795), np.float32(0.12505202), np.float32(0.11197763), np.float32(0.10677622), np.float32(0.11267986), np.float32(0.10719948), np.float32(0.09041422), np.float32(0.09205883), np.float32(0.10974381), np.float32(0.11215081), np.float32(0.12303689), np.float32(0.14331189), np.float32(0.18626933), np.float32(0.2126374), np.float32(0.22120526), np.float32(0.23644726), np.float32(0.31639743), np.float32(0.22960556), np.float32(0.20342003), np.float32(0.19776268), np.float32(0.20912784), np.float32(0.19494624), np.float32(0.2008335), np.float32(0.20837472), np.float32(0.24784331), np.float32(0.28078458), np.float32(0.36473688), np.float32(0.49191335), np.float32(0.52078444), np.float32(0.54075503), np.float32(0.51392967), np.float32(0.4778297), np.float32(0.46556625), np.float32(0.4662356), np.float32(0.4593119), np.float32(0.46338317), np.float32(0.43763798), np.float32(0.49109134), np.float32(0.504333), np.float32(0.5783583), np.float32(0.59217185), np.float32(0.62776625), np.float32(0.61596996), np.float32(0.62540233), np.float32(0.6114365), np.float32(0.63043576), np.float32(0.70823574), np.float32(0.73514444), np.float32(0.7830784), np.float32(0.7628263), np.float32(0.7377073), np.float32(0.7459178), np.float32(0.6728819), np.float32(0.6357754), np.float32(0.7019801), np.float32(0.65478307), np.float32(0.69383377), np.float32(0.6889058), np.float32(0.6503895), np.float32(0.53925157), np.float32(0.5354907), np.float32(0.5308904), np.float32(0.5430816), np.float32(0.5094667), np.float32(0.5321431), np.float32(0.56424177), np.float32(0.5747039), np.float32(0.565868), np.float32(0.58312804), np.float32(0.5667699), np.float32(0.546764), np.float32(0.53067046), np.float32(0.52951556), np.float32(0.52289623), np.float32(0.5295666), np.float32(0.5566068), np.float32(0.5654603), np.float32(0.54635763), np.float32(0.49526638), np.float32(0.45412067), np.float32(0.4441024), np.float32(0.40396932), np.float32(0.35886985), np.float32(0.36170277), np.float32(0.3809746), np.float32(0.37027767), np.float32(0.32749155), np.float32(0.30994225), np.float32(0.29740748), np.float32(0.30288652), np.float32(0.30454507), np.float32(0.3139125), np.float32(0.2911927), np.float32(0.33238202), np.float32(0.3094239), np.float32(0.28573775), np.float32(0.29533172), np.float32(0.29820707), np.float32(0.2958642), np.float32(0.22019313), np.float32(0.22533262), np.float32(0.2525726), np.float32(0.19454014), np.float32(0.18354875), np.float32(0.1967088), np.float32(0.23492101), np.float32(0.2607597), np.float32(0.25946578), np.float32(0.29302105), np.float32(0.33184844), np.float32(0.36468542), np.float32(0.37681198), np.float32(0.39248335), np.float32(0.40352392), np.float32(0.41910526), np.float32(0.3835446), np.float32(0.36536622), np.float32(0.35363862), np.float32(0.353376), np.float32(0.341676), np.float32(0.30939773), np.float32(0.33620867), np.float32(0.33724403), np.float32(0.25211322), np.float32(0.30297965), np.float32(0.25090382), np.float32(0.3174175), np.float32(0.2504847), np.float32(0.27014002), np.float32(0.26580852), np.float32(0.3200721), np.float32(0.33017892), np.float32(0.32846487), np.float32(0.26853397), np.float32(0.1763383), np.float32(0.14269449), np.float32(0.12986574), np.float32(0.1235578), np.float32(0.098855704), np.float32(0.098131604), np.float32(0.10856448), np.float32(0.11809338), np.float32(0.12071288), np.float32(0.1442174), np.float32(0.13664518), np.float32(0.120028205), np.float32(0.13924114), np.float32(0.15232293), np.float32(0.11151278), np.float32(0.10030851), np.float32(0.11167807), np.float32(0.0984541), np.float32(0.08214673), np.float32(0.08788429), np.float32(0.07036371), np.float32(0.078829624), np.float32(0.09854872), np.float32(0.12901081), np.float32(0.15530278), np.float32(0.15911059), np.float32(0.18132548), np.float32(0.2011599), np.float32(0.21243778), np.float32(0.22196794), np.float32(0.2227051), np.float32(0.19809212), np.float32(0.21451707), np.float32(0.2333913), np.float32(0.25689688), np.float32(0.26131102), np.float32(0.2637607), np.float32(0.27357024), np.float32(0.31361425), np.float32(0.37513712), np.float32(0.4659935), np.float32(0.5003438), np.float32(0.5318996), np.float32(0.532058), np.float32(0.5583377), np.float32(0.5531846), np.float32(0.588862), np.float32(0.47404826), np.float32(0.48455873), np.float32(0.48908564), np.float32(0.4770714), np.float32(0.4588429), np.float32(0.4396953), np.float32(0.44689754), np.float32(0.43757424), np.float32(0.42958546), np.float32(0.38428533), np.float32(0.35914946), np.float32(0.3828752), np.float32(0.32778355), np.float32(0.32159513), np.float32(0.30710116), np.float32(0.30081296), np.float32(0.31254816), np.float32(0.2959858), np.float32(0.2889277), np.float32(0.3099638), np.float32(0.28201386), np.float32(0.2647873), np.float32(0.23798142), np.float32(0.25165874), np.float32(0.21505131), np.float32(0.23566717), np.float32(0.23411734), np.float32(0.21076314), np.float32(0.16321646), np.float32(0.20893341), np.float32(0.20998308), np.float32(0.21558885), np.float32(0.21240723), np.float32(0.21389867), np.float32(0.20784122), np.float32(0.17495269), np.float32(0.1694474), np.float32(0.16522463), np.float32(0.15605202), np.float32(0.15644221), np.float32(0.14520773), np.float32(0.14608754), np.float32(0.1436401), np.float32(0.15090203), np.float32(0.14769866), np.float32(0.14336921), np.float32(0.13577043), np.float32(0.13628258), np.float32(0.13910466), np.float32(0.12803921), np.float32(0.12582633), np.float32(0.12635723), np.float32(0.12990099), np.float32(0.11300077), np.float32(0.107649304), np.float32(0.108664736), np.float32(0.112945564), np.float32(0.123144045), np.float32(0.12126522), np.float32(0.12719814), np.float32(0.11990733), np.float32(0.12574595), np.float32(0.12647898), np.float32(0.12999603), np.float32(0.1399842), np.float32(0.1386549), np.float32(0.1355193), np.float32(0.14195533), np.float32(0.13750498), np.float32(0.12674099), np.float32(0.115271114), np.float32(0.11050379), np.float32(0.11634809), np.float32(0.12768745), np.float32(0.14353004), np.float32(0.14631873), np.float32(0.14122386), np.float32(0.14086142), np.float32(0.14173499), np.float32(0.14296642), np.float32(0.123231806), np.float32(0.11371999), np.float32(0.106294565), np.float32(0.09917545), np.float32(0.098720476), np.float32(0.10624421), np.float32(0.10774246), np.float32(0.09749757), np.float32(0.08616715), np.float32(0.10486244), np.float32(0.13196497), np.float32(0.14350589), np.float32(0.16891934), np.float32(0.20551544), np.float32(0.23048048), np.float32(0.26749206), np.float32(0.3039297), np.float32(0.31905538), np.float32(0.32164103), np.float32(0.3128161), np.float32(0.32486123), np.float32(0.3371493), np.float32(0.38685498), np.float32(0.4344129), np.float32(0.51077163), np.float32(0.5303366), np.float32(0.5172711), np.float32(0.54381096), np.float32(0.57371414), np.float32(0.5917692), np.float32(0.68623763), np.float32(0.79017806), np.float32(0.83243215), np.float32(0.85207003), np.float32(0.8849896), np.float32(0.88873625), np.float32(0.8774799), np.float32(0.8632326), np.float32(0.8643253), np.float32(0.85183865), np.float32(0.86410415), np.float32(0.892024)], 'MATPNNLTPTNCSWWPISALESDAAKLVEAPDAPAAASHAHWPKESLVLYHWTQSFSSQKVRLVIAEKGLACEERDVSLPQSEHKEPWFMRLNLGEEVPVIIHRDNIISDYDQIIDYVERTFTGDHVVALMPEAGSPQHARVLQYRELLDALPMDAYTHGCILHPELTTDSMIPKYATAEIRRQKCELWLCGCAFTLADVLLGATLHRLKFLGLSKKYWEDGSRPNLQSFFERVQKRFAFRKVLGDIHTTLLSAVIPNAFRLVKRKPPSFFGASFLMGSLGGMGYFAYWYLKKKYI': [np.float32(0.9115062), np.float32(0.8092505), np.float32(0.82171965), np.float32(0.82363605), np.float32(0.7614139), np.float32(0.69804686), np.float32(0.6487264), np.float32(0.5707), np.float32(0.58498067), np.float32(0.57896656), np.float32(0.5585988), np.float32(0.54191315), np.float32(0.53120357), np.float32(0.4857143), np.float32(0.46024233), np.float32(0.43496454), np.float32(0.42378414), np.float32(0.4337435), np.float32(0.4553535), np.float32(0.489098), np.float32(0.5168424), np.float32(0.4808479), np.float32(0.49764082), np.float32(0.5083111), np.float32(0.5285555), np.float32(0.5343101), np.float32(0.5302992), np.float32(0.52429134), np.float32(0.5218557), np.float32(0.54032004), np.float32(0.51039535), np.float32(0.5118853), np.float32(0.54951596), np.float32(0.53958756), np.float32(0.4645481), np.float32(0.43066227), np.float32(0.40347987), np.float32(0.40610445), np.float32(0.37307268), np.float32(0.3683346), np.float32(0.36972436), np.float32(0.3389606), np.float32(0.30300725), np.float32(0.2798113), np.float32(0.20155373), np.float32(0.1916805), np.float32(0.16230682), np.float32(0.18346259), np.float32(0.1789821), np.float32(0.12328026), np.float32(0.12861596), np.float32(0.10994058), np.float32(0.08920533), np.float32(0.06800075), np.float32(0.06708039), np.float32(0.064198114), np.float32(0.057502013), np.float32(0.05588506), np.float32(0.058528133), np.float32(0.06282166), np.float32(0.06440693), np.float32(0.07729367), np.float32(0.09075752), np.float32(0.103960425), np.float32(0.114815995), np.float32(0.12889583), np.float32(0.13642205), np.float32(0.13057211), np.float32(0.1378795), np.float32(0.15777646), np.float32(0.16599719), np.float32(0.16936536), np.float32(0.18648596), np.float32(0.21779306), np.float32(0.22680655), np.float32(0.22335248), np.float32(0.21489593), np.float32(0.19916436), np.float32(0.1854864), np.float32(0.17444056), np.float32(0.1560824), np.float32(0.15564357), np.float32(0.15470995), np.float32(0.1522157), np.float32(0.16383806), np.float32(0.15878643), np.float32(0.1308256), np.float32(0.12228967), np.float32(0.10646507), np.float32(0.10093889), np.float32(0.08367395), np.float32(0.08019885), np.float32(0.07431025), np.float32(0.07077556), np.float32(0.06948114), np.float32(0.05996944), np.float32(0.054631505), np.float32(0.052913297), np.float32(0.05063174), np.float32(0.048094455), np.float32(0.053304046), np.float32(0.062777534), np.float32(0.057676088), np.float32(0.049904045), np.float32(0.060409855), np.float32(0.053086758), np.float32(0.043250263), np.float32(0.04480463), np.float32(0.04441782), np.float32(0.040072296), np.float32(0.04022234), np.float32(0.04382765), np.float32(0.045916893), np.float32(0.051498406), np.float32(0.057680856), np.float32(0.05797567), np.float32(0.056214992), np.float32(0.051706817), np.float32(0.046195023), np.float32(0.043572225), np.float32(0.044139463), np.float32(0.047046423), np.float32(0.046912026), np.float32(0.05552629), np.float32(0.0524919), np.float32(0.052984), np.float32(0.06585347), np.float32(0.07350583), np.float32(0.06412724), np.float32(0.06422675), np.float32(0.068380654), np.float32(0.064367376), np.float32(0.056388192), np.float32(0.0533744), np.float32(0.061072942), np.float32(0.06842992), np.float32(0.065096796), np.float32(0.058089983), np.float32(0.07780532), np.float32(0.07962118), np.float32(0.0859551), np.float32(0.086029075), np.float32(0.08994954), np.float32(0.09450597), np.float32(0.08622319), np.float32(0.07455092), np.float32(0.07207764), np.float32(0.06506298), np.float32(0.057266627), np.float32(0.052332815), np.float32(0.045703657), np.float32(0.0437111), np.float32(0.04303305), np.float32(0.04236768), np.float32(0.04733877), np.float32(0.04508929), np.float32(0.043855432), np.float32(0.05257933), np.float32(0.057439826), np.float32(0.058806363), np.float32(0.060451094), np.float32(0.0665695), np.float32(0.059689313), np.float32(0.06507458), np.float32(0.06583382), np.float32(0.06332125), np.float32(0.062914416), np.float32(0.06260165), np.float32(0.069409944), np.float32(0.068824746), np.float32(0.0720771), np.float32(0.08068613), np.float32(0.08748998), np.float32(0.09345988), np.float32(0.0868413), np.float32(0.09016596), np.float32(0.08462253), np.float32(0.07789374), np.float32(0.06292655), np.float32(0.060490683), np.float32(0.052699007), np.float32(0.04999826), np.float32(0.042537358), np.float32(0.036638368), np.float32(0.033849735), np.float32(0.032221057), np.float32(0.029335521), np.float32(0.02735559), np.float32(0.02665915), np.float32(0.023906404), np.float32(0.021580907), np.float32(0.018370189), np.float32(0.018212195), np.float32(0.018692339), np.float32(0.017131006), np.float32(0.017376235), np.float32(0.016255517), np.float32(0.014430895), np.float32(0.017752746), np.float32(0.017421104), np.float32(0.02109767), np.float32(0.025112694), np.float32(0.026877625), np.float32(0.0281269), np.float32(0.03934009), np.float32(0.049946122), np.float32(0.05079647), np.float32(0.058979847), np.float32(0.065250315), np.float32(0.08155234), np.float32(0.09134974), np.float32(0.10475282), np.float32(0.11623867), np.float32(0.13109156), np.float32(0.13142346), np.float32(0.124163836), np.float32(0.12569611), np.float32(0.14106762), np.float32(0.13204145), np.float32(0.1236235), np.float32(0.13404961), np.float32(0.14159259), np.float32(0.13458559), np.float32(0.1433161), np.float32(0.17443548), np.float32(0.20342743), np.float32(0.25607485), np.float32(0.26701677), np.float32(0.25736067), np.float32(0.26033327), np.float32(0.26929718), np.float32(0.29992205), np.float32(0.31681156), np.float32(0.28696817), np.float32(0.30371708), np.float32(0.351564), np.float32(0.34730455), np.float32(0.37160486), np.float32(0.35027778), np.float32(0.38612375), np.float32(0.39232454), np.float32(0.357535), np.float32(0.3773308), np.float32(0.36673236), np.float32(0.3529295), np.float32(0.36617994), np.float32(0.36218125), np.float32(0.34614176), np.float32(0.29759184), np.float32(0.25709683), np.float32(0.26318648), np.float32(0.22917718), np.float32(0.2570981), np.float32(0.21957348), np.float32(0.20121866), np.float32(0.2094763), np.float32(0.22393386), np.float32(0.22908068), np.float32(0.23106638), np.float32(0.25434288), np.float32(0.25836948), np.float32(0.2754603), np.float32(0.28793702), np.float32(0.26535958), np.float32(0.3170084), np.float32(0.37609488), np.float32(0.38858938), np.float32(0.3586112), np.float32(0.28685), np.float32(0.2959571), np.float32(0.3006047), np.float32(0.3058781), np.float32(0.2959123), np.float32(0.29647678), np.float32(0.309924), np.float32(0.3102131), np.float32(0.2969576), np.float32(0.28322843), np.float32(0.28534746), np.float32(0.28453523), np.float32(0.28624415), np.float32(0.30035666), np.float32(0.29768085), np.float32(0.2969389), np.float32(0.3004259), np.float32(0.31372532), np.float32(0.35482278), np.float32(0.31654522), np.float32(0.33086023), np.float32(0.28857332), np.float32(0.2893153), np.float32(0.2813411), np.float32(0.25475994), np.float32(0.24224186), np.float32(0.24026191), np.float32(0.28052983)], 'MPLHGKIVVIKRRGGDGTEFPLTAPCLFGRKTECDIRIQLPQVSKEHCRIDLNENKEIILTNLSSANPTRVNGEALSQSERLKHGDVITIVDRSFRFEYAPTQTPKKRSSSGAKSETVKVAADAGEKRISEVSTDPHLKDGANYNNIQRSLEKTLELESQKDEKNSPFNDLCQMIKKSLDVKTPRKSSTNVVQTPSSKFCTPRPGPVVKKSEKGVVFIPKKEEDPKCKTPEIAKKQGKTFQVPSAEGPGPTVEEAGKSEGTSQQRRISTPQKFTASEVIEQTTASGSKSPVRRRSKECTPAKSGVSMEQEGQAGKSPKLENPPKRSPKNSGSAEKAKMSKKRKSEELGKDLPIPNLKRKRVSFGDHLSPELFDKRLPPDSPLRKGASPRRSLSLYKPKLSLLRRVSVIGLLKEQRTPSPKFKKSASPKTPTGKASPKSRSTSPAEKSPRSKSASPKATPGKKSPKATSPAQTSPKSRSASPKATSPAQKTPKSRSASPKATSPAQKTPKSRSASPKATSPAQTSPKSRSASPKATSPAQKTPKSRSASPKATSPAQKTPKSRSASPKALTSTTPVKTPLNSGIQTPSVQGRFSVSRIRTPSPTTAVAQQMPLLAGTPKIPLRRKSMKNASRRTSGVARSAVKVFQRRSGISRASMKVQSSWANIVKFGQIKTSAVAPAVKKIIQKPLKKVVPKQQTPARKLKDHMSTGHADSPATILVGRAHKRTIVHPTGAAPKVVMNPALFKKDMKMDDDLTGLSEMFKTPVNEKRRRSLVSESSAKKTPIATSSMVEPSVLNTPEEPDEMMVSPLSLASTVKSQRYNSEAVQRLLSGGEEASFVCDAPASEVCSESKHTDPKAGSVKTPKQKPELPVCLTGIKRIMKTPRQKAEPIDDLRGKLLKTPKQKPVQQECLTGIKRIMKTPRQKAEPLEDIRGNLLVTPKQKTEQPECLTGVKRIFATPKQKVEPLEDLWGKLLKTPNVRQSSDVSLDGVKELLQTPIHQSQMLGLATVERMMKTPKEKTAPVVDVVGMKRLPRTPKQKGEPVEDNFGIKRLMKSPRLRGNPPVEDFEGVQELMEEPVTYLTEQRPEKPSDAMETQPQSVIESNTTSASASLEKKSVRGRRAKAVEPEQEETKELPEPSQNAVVSAPARGRRGKKSETKAPPAVRHTRGRNAEVPESRDVEESLPESPKVAMKRRRPIKRAQEEAIEIEQNPAVEEVVTPEPEIDSMPAIDVHGGPALVEKAVLKPKRGRKLKQSEELAQQEQNLPKNADKDKSVNSSDAEHVKLPEEKNANTEVAETSLTQKKSVRGKRAKPVEAKEAQKAEETSNRPVPPPVRGRRGNKMEATASPAVKRNTRTRNAKSQNTVDQPAVEAQAITEISNEAVIPQISEKSNEKTTDRVSSVQVTTKPLRGKKAKVTSTEPEKDECPAANAETPQVIPSVGKPRRGRKAKPDVEEPTEVAEDTCLPVETKPPTRAKRGRRALLKEDKQIEDDTVTSQEPPKKSRRTRKPEQEPLKTKEDTVVPEKEPSSEQSSGAAKPRRGGRKAKADAVKPSVLTDSTEKPKRGRKGEPIPQETVPAKNPEHQEISVPSPQVHKPNRATPVKSKVSQTAPAKRGRRGAALLLVEPKQEPASEPVVPAKRGRRVAAKPKADDGASGEANPTESSKDDAQDPKMTTKAVKFKKYLESHEIPKATLVKAVRGRKTKAPDQADARGKDGTKEASSTEEKTLSHDVVEPAKRGRRGAKVAEVVAEDIGAQKKNRRGRSAKK': [np.float32(0.3369069), np.float32(0.37762842), np.float32(0.29621002), np.float32(0.3267091), np.float32(0.33739254), np.float32(0.34449965), np.float32(0.35785514), np.float32(0.36841092), np.float32(0.29430586), np.float32(0.24933806), np.float32(0.16228108), np.float32(0.14860481), np.float32(0.12525302), np.float32(0.13536692), np.float32(0.1281031), np.float32(0.13685006), np.float32(0.13644515), np.float32(0.13130468), np.float32(0.15385532), np.float32(0.1766811), np.float32(0.21661699), np.float32(0.2666176), np.float32(0.30239177), np.float32(0.28141996), np.float32(0.2556018), np.float32(0.24927992), np.float32(0.22021459), np.float32(0.2174649), np.float32(0.20162594), np.float32(0.20637412), np.float32(0.23319541), np.float32(0.2195931), np.float32(0.24654779), np.float32(0.23603946), np.float32(0.2708669), np.float32(0.28411257), np.float32(0.2669284), np.float32(0.25218704), np.float32(0.2515993), np.float32(0.26525038), np.float32(0.28143695), np.float32(0.30539733), np.float32(0.2860065), np.float32(0.27803946), np.float32(0.26763558), np.float32(0.2484911), np.float32(0.23692271), np.float32(0.2209632), np.float32(0.25991982), np.float32(0.23917845), np.float32(0.26705062), np.float32(0.2364436), np.float32(0.2561041), np.float32(0.24150844), np.float32(0.19857568), np.float32(0.20126559), np.float32(0.22369163), np.float32(0.19730902), np.float32(0.24763216), np.float32(0.2542213), np.float32(0.27018753), np.float32(0.24691442), np.float32(0.26465493), np.float32(0.2613472), np.float32(0.26438916), np.float32(0.26689544), np.float32(0.24803813), np.float32(0.2383604), np.float32(0.24029586), np.float32(0.24697506), np.float32(0.28506196), np.float32(0.3530672), np.float32(0.3883713), np.float32(0.38247666), np.float32(0.38395572), np.float32(0.345857), np.float32(0.31517622), np.float32(0.24861087), np.float32(0.25122526), np.float32(0.2462933), np.float32(0.21999902), np.float32(0.21842214), np.float32(0.18187329), np.float32(0.1754588), np.float32(0.15677361), np.float32(0.15370473), np.float32(0.15024117), np.float32(0.1698575), np.float32(0.18493621), np.float32(0.19967557), np.float32(0.2769521), np.float32(0.34504026), np.float32(0.3505446), np.float32(0.4518051), np.float32(0.46118644), np.float32(0.49629956), np.float32(0.53762937), np.float32(0.5914315), np.float32(0.6405961), np.float32(0.72796977), np.float32(0.795134), np.float32(0.84110653), np.float32(0.8832194), np.float32(0.8966294), np.float32(0.9181028), np.float32(0.93399304), np.float32(0.95493203), np.float32(0.9591794), np.float32(0.9686471), np.float32(0.9687853), np.float32(0.97212404), np.float32(0.97293806), np.float32(0.9752136), np.float32(0.9749693), np.float32(0.9750508), np.float32(0.97572756), np.float32(0.97639), np.float32(0.97623855), np.float32(0.97452897), np.float32(0.9735771), np.float32(0.97258943), np.float32(0.9725893), np.float32(0.9723956), np.float32(0.97197455), np.float32(0.971494), np.float32(0.97149974), np.float32(0.971913), np.float32(0.9716058), np.float32(0.9723904), np.float32(0.97038424), np.float32(0.9685098), np.float32(0.96784896), np.float32(0.96297556), np.float32(0.9627399), np.float32(0.9571275), np.float32(0.94245476), np.float32(0.9351919), np.float32(0.9334778), np.float32(0.91856337), np.float32(0.88818145), np.float32(0.8882575), np.float32(0.85611933), np.float32(0.8350018), np.float32(0.8066935), np.float32(0.79897237), np.float32(0.77805626), np.float32(0.7602452), np.float32(0.7140302), np.float32(0.72202414), np.float32(0.67604256), np.float32(0.6563204), np.float32(0.64176077), np.float32(0.6565198), np.float32(0.66133684), np.float32(0.64016), np.float32(0.62280226), np.float32(0.6204525), np.float32(0.640242), np.float32(0.635738), np.float32(0.6315338), np.float32(0.6065276), np.float32(0.5998952), np.float32(0.6416747), np.float32(0.66721827), np.float32(0.7248469), np.float32(0.7963506), np.float32(0.81966233), np.float32(0.8186165), np.float32(0.8142489), np.float32(0.8001877), np.float32(0.84438145), np.float32(0.8595295), np.float32(0.87457365), np.float32(0.888669), np.float32(0.8944933), np.float32(0.89190686), np.float32(0.88431543), np.float32(0.8728512), np.float32(0.8939528), np.float32(0.90336496), np.float32(0.8987267), np.float32(0.9230525), np.float32(0.9305204), np.float32(0.93906546), np.float32(0.95563066), np.float32(0.96292126), np.float32(0.96707547), np.float32(0.9725585), np.float32(0.9730777), np.float32(0.9742236), np.float32(0.97611815), np.float32(0.9779478), np.float32(0.9786993), np.float32(0.97870845), np.float32(0.97946006), np.float32(0.9811018), np.float32(0.9807273), np.float32(0.9811112), np.float32(0.9803318), np.float32(0.980074), np.float32(0.98075634), np.float32(0.9811257), np.float32(0.98073727), np.float32(0.98028827), np.float32(0.9795781), np.float32(0.9781647), np.float32(0.977449), np.float32(0.9752922), np.float32(0.97399974), np.float32(0.9745646), np.float32(0.97317106), np.float32(0.97439075), np.float32(0.97579736), np.float32(0.976558), np.float32(0.9787049), np.float32(0.9776048), np.float32(0.9773433), np.float32(0.9771976), np.float32(0.9777449), np.float32(0.9787008), np.float32(0.9786173), np.float32(0.9781116), np.float32(0.9768778), np.float32(0.97829276), np.float32(0.9779026), np.float32(0.9761187), np.float32(0.9774316), np.float32(0.9775654), np.float32(0.97830486), np.float32(0.97806805), np.float32(0.9790633), np.float32(0.9797021), np.float32(0.9790647), np.float32(0.979544), np.float32(0.98031235), np.float32(0.97955704), np.float32(0.97950107), np.float32(0.9801555), np.float32(0.9798283), np.float32(0.9797829), np.float32(0.97956616), np.float32(0.98028606), np.float32(0.9806835), np.float32(0.9808608), np.float32(0.9801807), np.float32(0.9811234), np.float32(0.9796012), np.float32(0.979759), np.float32(0.97899026), np.float32(0.9789596), np.float32(0.9786059), np.float32(0.9788946), np.float32(0.9797151), np.float32(0.98007387), np.float32(0.980452), np.float32(0.9820608), np.float32(0.98154336), np.float32(0.9809202), np.float32(0.9805716), np.float32(0.98121107), np.float32(0.9810828), np.float32(0.98137003), np.float32(0.98107064), np.float32(0.9810369), np.float32(0.9812827), np.float32(0.98166454), np.float32(0.98149854), np.float32(0.98086333), np.float32(0.9809491), np.float32(0.98026246), np.float32(0.980878), np.float32(0.98060775), np.float32(0.98038876), np.float32(0.980127), np.float32(0.9802294), np.float32(0.9799207), np.float32(0.9801074), np.float32(0.9795914), np.float32(0.979076), np.float32(0.9792563), np.float32(0.9800236), np.float32(0.9802843), np.float32(0.98109), np.float32(0.98081356), np.float32(0.9813586), np.float32(0.98117274), np.float32(0.9811406), np.float32(0.9814486), np.float32(0.98199), np.float32(0.982682), np.float32(0.9830578), np.float32(0.9834269), np.float32(0.9835873), np.float32(0.9842085), np.float32(0.9839866), np.float32(0.98426104), np.float32(0.98411924), np.float32(0.9842434), np.float32(0.98420376), np.float32(0.9838584), np.float32(0.98394245), np.float32(0.9846422), np.float32(0.985013), np.float32(0.9851419), np.float32(0.98490727), np.float32(0.9848119), np.float32(0.98441905), np.float32(0.98495805), np.float32(0.98521024), np.float32(0.98498607), np.float32(0.98495746), np.float32(0.98470855), np.float32(0.98481834), np.float32(0.985044), np.float32(0.9845919), np.float32(0.9844626), np.float32(0.9847357), np.float32(0.9846869), np.float32(0.98490465), np.float32(0.984481), np.float32(0.9841212), np.float32(0.98415494), np.float32(0.98379123), np.float32(0.9842233), np.float32(0.98384804), np.float32(0.9839947), np.float32(0.98420334), np.float32(0.98345554), np.float32(0.98415565), np.float32(0.984455), np.float32(0.9838536), np.float32(0.9829254), np.float32(0.98206306), np.float32(0.98128545), np.float32(0.98007613), np.float32(0.98011005), np.float32(0.97821003), np.float32(0.9780708), np.float32(0.9776539), np.float32(0.9780893), np.float32(0.9771803), np.float32(0.9777771), np.float32(0.9768684), np.float32(0.978087), np.float32(0.9783232), np.float32(0.97922814), np.float32(0.9799241), np.float32(0.9810951), np.float32(0.98139614), np.float32(0.9799478), np.float32(0.9788392), np.float32(0.9802232), np.float32(0.9793193), np.float32(0.9786911), np.float32(0.97640467), np.float32(0.9757033), np.float32(0.9760813), np.float32(0.9744555), np.float32(0.97459), np.float32(0.97382724), np.float32(0.97381645), np.float32(0.9726638), np.float32(0.97283584), np.float32(0.97403175), np.float32(0.9738185), np.float32(0.97217566), np.float32(0.975138), np.float32(0.97702605), np.float32(0.9757052), np.float32(0.9780913), np.float32(0.9778221), np.float32(0.9796404), np.float32(0.98022157), np.float32(0.9806111), np.float32(0.98129016), np.float32(0.9805587), np.float32(0.9810978), np.float32(0.9815026), np.float32(0.9825173), np.float32(0.9816788), np.float32(0.9827795), np.float32(0.9825516), np.float32(0.98312265), np.float32(0.9826843), np.float32(0.9818948), np.float32(0.98213816), np.float32(0.98218817), np.float32(0.98077697), np.float32(0.97953737), np.float32(0.9787067), np.float32(0.9781778), np.float32(0.97732383), np.float32(0.97756976), np.float32(0.97551936), np.float32(0.9732852), np.float32(0.9699451), np.float32(0.9653656), np.float32(0.9574922), np.float32(0.950912), np.float32(0.9479419), np.float32(0.95140433), np.float32(0.9501658), np.float32(0.9491438), np.float32(0.95031726), np.float32(0.9494391), np.float32(0.9559363), np.float32(0.95252645), np.float32(0.9551472), np.float32(0.9548382), np.float32(0.9534312), np.float32(0.95781785), np.float32(0.9552651), np.float32(0.9578606), np.float32(0.9565506), np.float32(0.9613211), np.float32(0.9623352), np.float32(0.9654079), np.float32(0.9691321), np.float32(0.97313863), np.float32(0.9751422), np.float32(0.97772425), np.float32(0.9806824), np.float32(0.98131865), np.float32(0.98284966), np.float32(0.9839152), np.float32(0.985103), np.float32(0.98549265), np.float32(0.9861674), np.float32(0.98616), np.float32(0.9860454), np.float32(0.9862903), np.float32(0.986584), np.float32(0.9865002), np.float32(0.9864357), np.float32(0.9866013), np.float32(0.9859678), np.float32(0.9863095), np.float32(0.98638827), np.float32(0.9865802), np.float32(0.98691213), np.float32(0.98646975), np.float32(0.986608), np.float32(0.9866132), np.float32(0.98637474), np.float32(0.986694), np.float32(0.9863643), np.float32(0.98621655), np.float32(0.986591), np.float32(0.98668414), np.float32(0.98664814), np.float32(0.98699826), np.float32(0.98649013), np.float32(0.9869039), np.float32(0.98723143), np.float32(0.98734355), np.float32(0.987531), np.float32(0.98733807), np.float32(0.9870281), np.float32(0.98706585), np.float32(0.98746675), np.float32(0.9875844), np.float32(0.98714846), np.float32(0.9872148), np.float32(0.9873936), np.float32(0.9873489), np.float32(0.98742956), np.float32(0.9873475), np.float32(0.98738307), np.float32(0.9871351), np.float32(0.98695624), np.float32(0.98694545), np.float32(0.98700964), np.float32(0.987166), np.float32(0.9867163), np.float32(0.9866393), np.float32(0.9869975), np.float32(0.9871157), np.float32(0.9871846), np.float32(0.98679334), np.float32(0.98652935), np.float32(0.98702395), np.float32(0.9866036), np.float32(0.98689204), np.float32(0.9865368), np.float32(0.98668075), np.float32(0.9867111), np.float32(0.98686194), np.float32(0.98686165), np.float32(0.9870252), np.float32(0.98687124), np.float32(0.98665315), np.float32(0.98676676), np.float32(0.98698646), np.float32(0.9869423), np.float32(0.98704684), np.float32(0.98666847), np.float32(0.98634714), np.float32(0.98673844), np.float32(0.98628545), np.float32(0.9865522), np.float32(0.9860793), np.float32(0.9860182), np.float32(0.98593765), np.float32(0.9861849), np.float32(0.98615384), np.float32(0.9863121), np.float32(0.98619264), np.float32(0.9859265), np.float32(0.98604035), np.float32(0.9863825), np.float32(0.98642725), np.float32(0.98644537), np.float32(0.98603046), np.float32(0.98596954), np.float32(0.9863418), np.float32(0.9859844), np.float32(0.98649615), np.float32(0.98612505), np.float32(0.9857647), np.float32(0.98586243), np.float32(0.9860399), np.float32(0.9859163), np.float32(0.98609936), np.float32(0.98599446), np.float32(0.9856741), np.float32(0.9859907), np.float32(0.98618954), np.float32(0.9860405), np.float32(0.986059), np.float32(0.985989), np.float32(0.9856867), np.float32(0.98600036), np.float32(0.9857223), np.float32(0.98633444), np.float32(0.9858436), np.float32(0.98579836), np.float32(0.98589015), np.float32(0.9859904), np.float32(0.98595715), np.float32(0.9860459), np.float32(0.9858474), np.float32(0.9856053), np.float32(0.9857094), np.float32(0.9859367), np.float32(0.98573166), np.float32(0.9856785), np.float32(0.9855114), np.float32(0.98539215), np.float32(0.98591435), np.float32(0.9855935), np.float32(0.9860161), np.float32(0.9854477), np.float32(0.98535514), np.float32(0.985401), np.float32(0.9854134), np.float32(0.9855158), np.float32(0.9854381), np.float32(0.9853585), np.float32(0.9849953), np.float32(0.98436606), np.float32(0.9846874), np.float32(0.98442763), np.float32(0.98421866), np.float32(0.9840628), np.float32(0.9838389), np.float32(0.98378134), np.float32(0.98352206), np.float32(0.9838172), np.float32(0.9832758), np.float32(0.98299325), np.float32(0.98314226), np.float32(0.98379946), np.float32(0.9832008), np.float32(0.98329633), np.float32(0.982462), np.float32(0.9822599), np.float32(0.9819951), np.float32(0.98211634), np.float32(0.9818496), np.float32(0.9820968), np.float32(0.9825714), np.float32(0.9816621), np.float32(0.98136467), np.float32(0.9811854), np.float32(0.98116446), np.float32(0.9812428), np.float32(0.98145825), np.float32(0.9811794), np.float32(0.98074913), np.float32(0.98068064), np.float32(0.98079294), np.float32(0.9803504), np.float32(0.97988826), np.float32(0.98009276), np.float32(0.97976345), np.float32(0.97858083), np.float32(0.97816885), np.float32(0.97920585), np.float32(0.9789039), np.float32(0.97931826), np.float32(0.9794201), np.float32(0.9796356), np.float32(0.98017406), np.float32(0.98079073), np.float32(0.9812153), np.float32(0.98181605), np.float32(0.9830772), np.float32(0.98339415), np.float32(0.98337525), np.float32(0.983781), np.float32(0.9846561), np.float32(0.98486936), np.float32(0.9848743), np.float32(0.9859832), np.float32(0.98639685), np.float32(0.9867194), np.float32(0.98688835), np.float32(0.9873366), np.float32(0.98714846), np.float32(0.9873978), np.float32(0.9871475), np.float32(0.98687196), np.float32(0.9866497), np.float32(0.9865739), np.float32(0.98695743), np.float32(0.9860036), np.float32(0.98625517), np.float32(0.98610294), np.float32(0.9860389), np.float32(0.98509014), np.float32(0.9844657), np.float32(0.98349196), np.float32(0.98340386), np.float32(0.9820124), np.float32(0.98119444), np.float32(0.98114175), np.float32(0.9798013), np.float32(0.9798758), np.float32(0.97826767), np.float32(0.97968364), np.float32(0.98024315), np.float32(0.9806389), np.float32(0.98212105), np.float32(0.9839829), np.float32(0.9848763), np.float32(0.98544055), np.float32(0.98509336), np.float32(0.98439676), np.float32(0.982541), np.float32(0.9829853), np.float32(0.9823157), np.float32(0.9811545), np.float32(0.9792355), np.float32(0.97816294), np.float32(0.9762487), np.float32(0.97453046), np.float32(0.96900403), np.float32(0.9696376), np.float32(0.9648), np.float32(0.95409954), np.float32(0.95252395), np.float32(0.9516394), np.float32(0.9486538), np.float32(0.9479032), np.float32(0.93742085), np.float32(0.9452924), np.float32(0.9558959), np.float32(0.95123667), np.float32(0.94125915), np.float32(0.9402402), np.float32(0.9302249), np.float32(0.92132187), np.float32(0.91614443), np.float32(0.9012207), np.float32(0.9271102), np.float32(0.9290176), np.float32(0.93733233), np.float32(0.941404), np.float32(0.9442841), np.float32(0.9369969), np.float32(0.9436731), np.float32(0.94270873), np.float32(0.9346599), np.float32(0.9227362), np.float32(0.92204744), np.float32(0.93149686), np.float32(0.93481666), np.float32(0.9429046), np.float32(0.95188767), np.float32(0.95359343), np.float32(0.95894784), np.float32(0.96676594), np.float32(0.9660637), np.float32(0.9627672), np.float32(0.96510905), np.float32(0.96715766), np.float32(0.9678763), np.float32(0.9690354), np.float32(0.9713013), np.float32(0.9701554), np.float32(0.96582186), np.float32(0.96434504), np.float32(0.9608016), np.float32(0.956584), np.float32(0.95783526), np.float32(0.9646863), np.float32(0.9665908), np.float32(0.9674165), np.float32(0.9694127), np.float32(0.96979505), np.float32(0.97033554), np.float32(0.97143734), np.float32(0.9733487), np.float32(0.9723394), np.float32(0.9735744), np.float32(0.97438645), np.float32(0.9760503), np.float32(0.97495496), np.float32(0.97519386), np.float32(0.97678727), np.float32(0.9784219), np.float32(0.97850627), np.float32(0.97790384), np.float32(0.97748303), np.float32(0.97795314), np.float32(0.9752974), np.float32(0.97521895), np.float32(0.9761427), np.float32(0.97614324), np.float32(0.97600526), np.float32(0.9751614), np.float32(0.9756673), np.float32(0.97523445), np.float32(0.97498), np.float32(0.97373813), np.float32(0.971368), np.float32(0.96869624), np.float32(0.96847814), np.float32(0.9668795), np.float32(0.9633795), np.float32(0.9598301), np.float32(0.95794845), np.float32(0.9570691), np.float32(0.9595636), np.float32(0.958593), np.float32(0.9555087), np.float32(0.9594463), np.float32(0.9607059), np.float32(0.95910734), np.float32(0.95958513), np.float32(0.9579827), np.float32(0.9558989), np.float32(0.9599551), np.float32(0.963395), np.float32(0.9596112), np.float32(0.9593015), np.float32(0.95932806), np.float32(0.95797557), np.float32(0.95870477), np.float32(0.95892096), np.float32(0.960407), np.float32(0.96335155), np.float32(0.9627717), np.float32(0.9642271), np.float32(0.9650685), np.float32(0.96860707), np.float32(0.96968496), np.float32(0.9694821), np.float32(0.9709074), np.float32(0.9717965), np.float32(0.97188324), np.float32(0.97377783), np.float32(0.9732207), np.float32(0.9736743), np.float32(0.97411513), np.float32(0.9759477), np.float32(0.97597814), np.float32(0.97669345), np.float32(0.97684973), np.float32(0.9768885), np.float32(0.9768271), np.float32(0.976932), np.float32(0.9773086), np.float32(0.97768664), np.float32(0.97722787), np.float32(0.9766559), np.float32(0.9781255), np.float32(0.97706586), np.float32(0.9766113), np.float32(0.97731984), np.float32(0.977774), np.float32(0.97634184), np.float32(0.9758006), np.float32(0.97665024), np.float32(0.9760207), np.float32(0.97472477), np.float32(0.97567195), np.float32(0.97421527), np.float32(0.97532564), np.float32(0.9759173), np.float32(0.97450405), np.float32(0.9733514), np.float32(0.97300774), np.float32(0.9740853), np.float32(0.9749976), np.float32(0.9751535), np.float32(0.9745307), np.float32(0.97317374), np.float32(0.9734428), np.float32(0.9706213), np.float32(0.9655916), np.float32(0.95958), np.float32(0.9504959), np.float32(0.93807834), np.float32(0.9335743), np.float32(0.9244062), np.float32(0.9163334), np.float32(0.91404134), np.float32(0.9279928), np.float32(0.9359267), np.float32(0.94371945), np.float32(0.9442434), np.float32(0.9439674), np.float32(0.935706), np.float32(0.94403744), np.float32(0.94322985), np.float32(0.9389631), np.float32(0.9416762), np.float32(0.9483824), np.float32(0.9549863), np.float32(0.95835733), np.float32(0.957991), np.float32(0.9635155), np.float32(0.9690186), np.float32(0.9698749), np.float32(0.9722242), np.float32(0.9737379), np.float32(0.97442853), np.float32(0.9755529), np.float32(0.9747419), np.float32(0.97547865), np.float32(0.9757819), np.float32(0.97603476), np.float32(0.9770056), np.float32(0.97639877), np.float32(0.97644717), np.float32(0.9762264), np.float32(0.97854733), np.float32(0.9795253), np.float32(0.98076916), np.float32(0.98241043), np.float32(0.98199844), np.float32(0.98278505), np.float32(0.98326206), np.float32(0.98365), np.float32(0.9832304), np.float32(0.98244274), np.float32(0.9819879), np.float32(0.9806923), np.float32(0.9778932), np.float32(0.9734439), np.float32(0.9740514), np.float32(0.9692095), np.float32(0.9648716), np.float32(0.9666586), np.float32(0.9657804), np.float32(0.9649808), np.float32(0.96750927), np.float32(0.9715119), np.float32(0.9689956), np.float32(0.96996033), np.float32(0.971648), np.float32(0.97217983), np.float32(0.9734023), np.float32(0.9716091), np.float32(0.97217596), np.float32(0.97167945), np.float32(0.9696751), np.float32(0.9691272), np.float32(0.9675763), np.float32(0.9654159), np.float32(0.96451646), np.float32(0.962552), np.float32(0.963621), np.float32(0.9667553), np.float32(0.969652), np.float32(0.9690095), np.float32(0.9682882), np.float32(0.96787214), np.float32(0.9693804), np.float32(0.9683272), np.float32(0.9687036), np.float32(0.96849567), np.float32(0.96676064), np.float32(0.96920556), np.float32(0.965497), np.float32(0.95754105), np.float32(0.9538625), np.float32(0.957259), np.float32(0.95941085), np.float32(0.9467329), np.float32(0.94356513), np.float32(0.9520722), np.float32(0.949495), np.float32(0.94286174), np.float32(0.9450287), np.float32(0.94870263), np.float32(0.953581), np.float32(0.9556524), np.float32(0.957575), np.float32(0.95860416), np.float32(0.96116227), np.float32(0.96340495), np.float32(0.961017), np.float32(0.9516493), np.float32(0.95425886), np.float32(0.9530353), np.float32(0.9548753), np.float32(0.96037954), np.float32(0.96290725), np.float32(0.9609263), np.float32(0.95922965), np.float32(0.9544179), np.float32(0.95445687), np.float32(0.9521892), np.float32(0.945919), np.float32(0.95352876), np.float32(0.9544024), np.float32(0.93179363), np.float32(0.9396993), np.float32(0.9206521), np.float32(0.91391647), np.float32(0.90397406), np.float32(0.8936965), np.float32(0.87542814), np.float32(0.8690599), np.float32(0.86828464), np.float32(0.8941118), np.float32(0.88857025), np.float32(0.8957334), np.float32(0.9242857), np.float32(0.9249396), np.float32(0.89355), np.float32(0.90206003), np.float32(0.90320534), np.float32(0.8991882), np.float32(0.89839315), np.float32(0.8874505), np.float32(0.887947), np.float32(0.8961169), np.float32(0.8996589), np.float32(0.88661045), np.float32(0.8643789), np.float32(0.78758574), np.float32(0.7670939), np.float32(0.6911715), np.float32(0.6355654), np.float32(0.65078336), np.float32(0.57566136), np.float32(0.62767035), np.float32(0.5076407), np.float32(0.60582805), np.float32(0.5785477), np.float32(0.6346224), np.float32(0.6657329), np.float32(0.6287097), np.float32(0.62572366), np.float32(0.7072203), np.float32(0.6963472), np.float32(0.6842389), np.float32(0.6618328), np.float32(0.67044675), np.float32(0.64754146), np.float32(0.6249011), np.float32(0.6300175), np.float32(0.7009728), np.float32(0.6965447), np.float32(0.6116802), np.float32(0.5759591), np.float32(0.5491803), np.float32(0.49225453), np.float32(0.5308118), np.float32(0.5390106), np.float32(0.5438744), np.float32(0.6262168), np.float32(0.68322426), np.float32(0.6965781), np.float32(0.7494573), np.float32(0.7455707), np.float32(0.6717193), np.float32(0.64759123), np.float32(0.6045158), np.float32(0.58936715), np.float32(0.5800784), np.float32(0.5086125), np.float32(0.5266501), np.float32(0.5401967), np.float32(0.5415309), np.float32(0.5687864), np.float32(0.54694897), np.float32(0.45415786), np.float32(0.55997586), np.float32(0.5325955), np.float32(0.52402943), np.float32(0.53843945), np.float32(0.66863), np.float32(0.68295944), np.float32(0.67736816), np.float32(0.6884577), np.float32(0.7519736), np.float32(0.7818432), np.float32(0.777992), np.float32(0.7806936), np.float32(0.86242396), np.float32(0.88863397), np.float32(0.8815718), np.float32(0.9112535), np.float32(0.9357415), np.float32(0.946777), np.float32(0.96377623), np.float32(0.9700523), np.float32(0.9741227), np.float32(0.97622967), np.float32(0.9762231), np.float32(0.97641253), np.float32(0.97740936), np.float32(0.9788681), np.float32(0.9780074), np.float32(0.97752917), np.float32(0.97566104), np.float32(0.9753635), np.float32(0.97447646), np.float32(0.97319305), np.float32(0.9736058), np.float32(0.97418785), np.float32(0.97340405), np.float32(0.9739179), np.float32(0.9744668), np.float32(0.9739726), np.float32(0.9727907), np.float32(0.9712634), np.float32(0.9733487), np.float32(0.972646), np.float32(0.97132677), np.float32(0.9724371), np.float32(0.97320616), np.float32(0.9741977), np.float32(0.97397137), np.float32(0.9724344), np.float32(0.971631), np.float32(0.96442235), np.float32(0.9649515), np.float32(0.96470433), np.float32(0.9661565), np.float32(0.965679), np.float32(0.9670582), np.float32(0.966089), np.float32(0.96659833), np.float32(0.9643096), np.float32(0.96394354), np.float32(0.9657475), np.float32(0.9631758), np.float32(0.9657438), np.float32(0.966953), np.float32(0.9673169), np.float32(0.9671436), np.float32(0.969068), np.float32(0.96990407), np.float32(0.9705508), np.float32(0.9706049), np.float32(0.9718863), np.float32(0.97277075), np.float32(0.9745928), np.float32(0.9764766), np.float32(0.97640806), np.float32(0.9752925), np.float32(0.974836), np.float32(0.9740985), np.float32(0.97303265), np.float32(0.97350883), np.float32(0.97545344), np.float32(0.9751477), np.float32(0.9761704), np.float32(0.97626173), np.float32(0.9766476), np.float32(0.97750664), np.float32(0.97633845), np.float32(0.97727203), np.float32(0.9782024), np.float32(0.978588), np.float32(0.9783506), np.float32(0.97858626), np.float32(0.97859395), np.float32(0.97878075), np.float32(0.9785178), np.float32(0.97871566), np.float32(0.97817606), np.float32(0.97738963), np.float32(0.9765074), np.float32(0.9770388), np.float32(0.9770518), np.float32(0.9770701), np.float32(0.9773695), np.float32(0.9769766), np.float32(0.97637445), np.float32(0.9779328), np.float32(0.97720873), np.float32(0.97815746), np.float32(0.97909194), np.float32(0.97924614), np.float32(0.9801578), np.float32(0.98030293), np.float32(0.98049945), np.float32(0.9812077), np.float32(0.98150027), np.float32(0.9820479), np.float32(0.9818381), np.float32(0.9822212), np.float32(0.9821441), np.float32(0.9819488), np.float32(0.9818417), np.float32(0.98191285), np.float32(0.98210794), np.float32(0.98215634), np.float32(0.98248476), np.float32(0.98235923), np.float32(0.98208076), np.float32(0.9824377), np.float32(0.9822619), np.float32(0.9817571), np.float32(0.9821755), np.float32(0.9820857), np.float32(0.9813029), np.float32(0.9818034), np.float32(0.9812587), np.float32(0.98142874), np.float32(0.9813416), np.float32(0.9816636), np.float32(0.9822688), np.float32(0.98272276), np.float32(0.982635), np.float32(0.98357105), np.float32(0.98426276), np.float32(0.98428303), np.float32(0.984209), np.float32(0.9842106), np.float32(0.9849784), np.float32(0.9852643), np.float32(0.98556477), np.float32(0.98559177), np.float32(0.9860422), np.float32(0.9862082), np.float32(0.98612577), np.float32(0.9863426), np.float32(0.98581475), np.float32(0.9860671), np.float32(0.98562247), np.float32(0.9860255), np.float32(0.98593324), np.float32(0.985657), np.float32(0.9852009), np.float32(0.98539066), np.float32(0.98461086), np.float32(0.9843142), np.float32(0.98436594), np.float32(0.9837795), np.float32(0.98268986), np.float32(0.98277724), np.float32(0.98240674), np.float32(0.982659), np.float32(0.9811818), np.float32(0.98118526), np.float32(0.9810658), np.float32(0.9814237), np.float32(0.980601), np.float32(0.97969073), np.float32(0.9795038), np.float32(0.9797347), np.float32(0.97822034), np.float32(0.97767377), np.float32(0.97827506), np.float32(0.97754306), np.float32(0.9789812), np.float32(0.979254), np.float32(0.97919697), np.float32(0.97901785), np.float32(0.9789419), np.float32(0.97897935), np.float32(0.9775507), np.float32(0.97780323), np.float32(0.9770576), np.float32(0.9769884), np.float32(0.97493047), np.float32(0.9727357), np.float32(0.97318304), np.float32(0.9725301), np.float32(0.9712602), np.float32(0.9701432), np.float32(0.9712406), np.float32(0.9724005), np.float32(0.97202593), np.float32(0.97373295), np.float32(0.9732843), np.float32(0.9717354), np.float32(0.9695235), np.float32(0.9676061), np.float32(0.9646481), np.float32(0.9632926), np.float32(0.9642531), np.float32(0.9650059), np.float32(0.9647028), np.float32(0.96589404), np.float32(0.9685422), np.float32(0.9700753), np.float32(0.9712616), np.float32(0.97299916), np.float32(0.97375417), np.float32(0.9732848), np.float32(0.9722411), np.float32(0.97153455), np.float32(0.9718146), np.float32(0.97258955), np.float32(0.97212595), np.float32(0.9723235), np.float32(0.9718803), np.float32(0.9715229), np.float32(0.97190744), np.float32(0.97179216), np.float32(0.9720415), np.float32(0.9713879), np.float32(0.971566), np.float32(0.97341377), np.float32(0.9749883), np.float32(0.9754336), np.float32(0.9763233), np.float32(0.9769208), np.float32(0.977249), np.float32(0.97957313), np.float32(0.9805532), np.float32(0.9806184), np.float32(0.9801996), np.float32(0.97946507), np.float32(0.97917503), np.float32(0.9780082), np.float32(0.97618264), np.float32(0.9754665), np.float32(0.97299826), np.float32(0.97253746), np.float32(0.97038114), np.float32(0.96705705), np.float32(0.9678551), np.float32(0.9658346), np.float32(0.9628051), np.float32(0.96284145), np.float32(0.9628087), np.float32(0.961449), np.float32(0.9574348), np.float32(0.9568894), np.float32(0.9548641), np.float32(0.95189595), np.float32(0.95278007), np.float32(0.9528239), np.float32(0.9476779), np.float32(0.9531178), np.float32(0.95611566), np.float32(0.95724654), np.float32(0.96113956), np.float32(0.9610572), np.float32(0.9651852), np.float32(0.9687132), np.float32(0.97181875), np.float32(0.9739024), np.float32(0.9753616), np.float32(0.97589), np.float32(0.97691786), np.float32(0.9767939), np.float32(0.9772906), np.float32(0.9783286), np.float32(0.9778781), np.float32(0.97825694), np.float32(0.97934926), np.float32(0.9793866), np.float32(0.97974485), np.float32(0.97972614), np.float32(0.98027736), np.float32(0.9803458), np.float32(0.9791574), np.float32(0.97969455), np.float32(0.9788253), np.float32(0.97937864), np.float32(0.97959214), np.float32(0.97994745), np.float32(0.9794781), np.float32(0.9798319), np.float32(0.9801205), np.float32(0.9799558), np.float32(0.9804715), np.float32(0.9815949), np.float32(0.9810052), np.float32(0.9815425), np.float32(0.981399), np.float32(0.98097837), np.float32(0.98140335), np.float32(0.9799888), np.float32(0.9808389), np.float32(0.9807767), np.float32(0.9798591), np.float32(0.9811577), np.float32(0.98137224), np.float32(0.9814325), np.float32(0.9824922), np.float32(0.98256093), np.float32(0.98321635), np.float32(0.98317415), np.float32(0.98278207), np.float32(0.98264647), np.float32(0.98264587), np.float32(0.9823292), np.float32(0.98160917), np.float32(0.9814694), np.float32(0.9802694), np.float32(0.98055124), np.float32(0.98130476), np.float32(0.9810946), np.float32(0.98155195), np.float32(0.9823407), np.float32(0.98182184), np.float32(0.98244053), np.float32(0.9822902), np.float32(0.9820374), np.float32(0.9824938), np.float32(0.9823323), np.float32(0.9822265), np.float32(0.9824625), np.float32(0.9823184), np.float32(0.9818131), np.float32(0.9818725), np.float32(0.98221624), np.float32(0.98245585), np.float32(0.98285365), np.float32(0.98324376), np.float32(0.9830377), np.float32(0.98363173), np.float32(0.9839039), np.float32(0.9838991), np.float32(0.9836376), np.float32(0.9831024), np.float32(0.98316133), np.float32(0.9823632), np.float32(0.98171943), np.float32(0.98183584), np.float32(0.98124343), np.float32(0.98076576), np.float32(0.97989684), np.float32(0.979645), np.float32(0.9797514), np.float32(0.97909707), np.float32(0.97781175), np.float32(0.9783106), np.float32(0.9771721), np.float32(0.9773158), np.float32(0.9755794), np.float32(0.9747419), np.float32(0.9731697), np.float32(0.9738772), np.float32(0.9736665), np.float32(0.969712), np.float32(0.96860707), np.float32(0.9679709), np.float32(0.9658535), np.float32(0.96666044), np.float32(0.9654416), np.float32(0.9649634), np.float32(0.96420705), np.float32(0.96540046), np.float32(0.9644261), np.float32(0.96378), np.float32(0.96444017), np.float32(0.9644547), np.float32(0.965425), np.float32(0.96666616), np.float32(0.9662809), np.float32(0.96660644), np.float32(0.96824753), np.float32(0.9683262), np.float32(0.9688788), np.float32(0.9689359), np.float32(0.9701577), np.float32(0.97106373), np.float32(0.97069484), np.float32(0.97262573), np.float32(0.9726609), np.float32(0.97284555), np.float32(0.9741944), np.float32(0.9747219), np.float32(0.9763663), np.float32(0.9779675), np.float32(0.9787627), np.float32(0.9789579), np.float32(0.98054117), np.float32(0.9817576), np.float32(0.981462), np.float32(0.9824692), np.float32(0.98244345), np.float32(0.98240155), np.float32(0.9822666), np.float32(0.98200226), np.float32(0.9816), np.float32(0.98180467), np.float32(0.9815965), np.float32(0.9811901), np.float32(0.98188996), np.float32(0.98277503), np.float32(0.98244435), np.float32(0.9833187), np.float32(0.98304784), np.float32(0.9836089), np.float32(0.98376554), np.float32(0.98355365), np.float32(0.98378897), np.float32(0.9834773), np.float32(0.9827696), np.float32(0.9833234), np.float32(0.9827215), np.float32(0.98244065), np.float32(0.9820726), np.float32(0.98175126), np.float32(0.9821915), np.float32(0.9823601), np.float32(0.98282135), np.float32(0.9825152), np.float32(0.98293716), np.float32(0.9834826), np.float32(0.98290145), np.float32(0.9831472), np.float32(0.9838896), np.float32(0.9838764), np.float32(0.9842643), np.float32(0.98428625), np.float32(0.98415965), np.float32(0.98414904), np.float32(0.983978), np.float32(0.98390573), np.float32(0.9837499), np.float32(0.98354155), np.float32(0.9834763), np.float32(0.98354167), np.float32(0.98279804), np.float32(0.98309475), np.float32(0.9834817), np.float32(0.9836925), np.float32(0.98339236), np.float32(0.9839243), np.float32(0.982852), np.float32(0.9826134), np.float32(0.98230386), np.float32(0.98169965), np.float32(0.98185056), np.float32(0.9818688), np.float32(0.9811013), np.float32(0.98095304), np.float32(0.9816065), np.float32(0.98217416), np.float32(0.9828996), np.float32(0.9838186), np.float32(0.98345226), np.float32(0.98323905), np.float32(0.9841802), np.float32(0.98361605), np.float32(0.9832013), np.float32(0.9826768), np.float32(0.9825339), np.float32(0.9817106), np.float32(0.98100233), np.float32(0.9813725), np.float32(0.9813425), np.float32(0.98078877), np.float32(0.98045874), np.float32(0.9808117), np.float32(0.9807556), np.float32(0.98017967), np.float32(0.97990716), np.float32(0.9799519), np.float32(0.9793688), np.float32(0.9800223), np.float32(0.97925436), np.float32(0.9783815), np.float32(0.97768354), np.float32(0.9775269), np.float32(0.97885865), np.float32(0.9786613), np.float32(0.9791155), np.float32(0.9803222), np.float32(0.9806318), np.float32(0.9812614), np.float32(0.98179215), np.float32(0.9818762), np.float32(0.98274153), np.float32(0.98276734), np.float32(0.98311794), np.float32(0.98311514), np.float32(0.98359734), np.float32(0.9837766), np.float32(0.9838188), np.float32(0.9843805), np.float32(0.98409975), np.float32(0.9840941), np.float32(0.98408175), np.float32(0.98431224), np.float32(0.98464096), np.float32(0.9845083), np.float32(0.9846896), np.float32(0.98456), np.float32(0.98427), np.float32(0.98428303), np.float32(0.9836685), np.float32(0.98296803), np.float32(0.98326486), np.float32(0.9831888), np.float32(0.9826104), np.float32(0.98275155), np.float32(0.9829694), np.float32(0.9831088), np.float32(0.98370403), np.float32(0.9843097), np.float32(0.98421776), np.float32(0.9844184), np.float32(0.98513424), np.float32(0.985391), np.float32(0.9853511), np.float32(0.98598933), np.float32(0.9865393), np.float32(0.98624355), np.float32(0.9863194), np.float32(0.9862715), np.float32(0.9864031), np.float32(0.98632044), np.float32(0.9863854), np.float32(0.986623), np.float32(0.98656344), np.float32(0.98642457), np.float32(0.9863295), np.float32(0.9862345), np.float32(0.98632777), np.float32(0.98617065), np.float32(0.9858786), np.float32(0.9851301), np.float32(0.98496085), np.float32(0.9847852), np.float32(0.9846736), np.float32(0.9846779), np.float32(0.98432446), np.float32(0.98403776), np.float32(0.984387), np.float32(0.98463756), np.float32(0.9841499), np.float32(0.9844409), np.float32(0.98415196), np.float32(0.9840784), np.float32(0.98392624), np.float32(0.9842688), np.float32(0.9840338), np.float32(0.98389006), np.float32(0.9842525), np.float32(0.98452735), np.float32(0.98441297), np.float32(0.9846756), np.float32(0.98447305), np.float32(0.98446137), np.float32(0.98503715), np.float32(0.98567134), np.float32(0.98519367), np.float32(0.9850648), np.float32(0.9854036), np.float32(0.9852528), np.float32(0.9846416), np.float32(0.98429894), np.float32(0.98396933), np.float32(0.98355067), np.float32(0.98408335), np.float32(0.9839363), np.float32(0.98386854), np.float32(0.98387194), np.float32(0.9842629), np.float32(0.9842074), np.float32(0.98464715), np.float32(0.98515), np.float32(0.98490506), np.float32(0.9849807), np.float32(0.9848593), np.float32(0.98475164), np.float32(0.98461884), np.float32(0.9847942), np.float32(0.98485684), np.float32(0.9848781), np.float32(0.9850358), np.float32(0.98513573), np.float32(0.98524), np.float32(0.98578775), np.float32(0.9857188), np.float32(0.9863842), np.float32(0.98706436), np.float32(0.9868973), np.float32(0.98734134), np.float32(0.98771834), np.float32(0.98735285), np.float32(0.9871126), np.float32(0.98732376), np.float32(0.9872044), np.float32(0.98699564), np.float32(0.98666036), np.float32(0.9866034), np.float32(0.98620623), np.float32(0.9855202), np.float32(0.98523116), np.float32(0.9856997), np.float32(0.9854671), np.float32(0.98540753), np.float32(0.98616254), np.float32(0.98563045), np.float32(0.9857005), np.float32(0.98537296), np.float32(0.98588145), np.float32(0.98575133), np.float32(0.98505116), np.float32(0.9843105), np.float32(0.98470473), np.float32(0.9848098), np.float32(0.98409677), np.float32(0.9845803), np.float32(0.9848296), np.float32(0.98531795), np.float32(0.9850012), np.float32(0.9852368), np.float32(0.98555064), np.float32(0.98604786), np.float32(0.9865572), np.float32(0.9864979), np.float32(0.9865242), np.float32(0.98659074), np.float32(0.9868286), np.float32(0.98674446), np.float32(0.9866542), np.float32(0.9863181), np.float32(0.9866723), np.float32(0.98721015), np.float32(0.98720026), np.float32(0.98675925), np.float32(0.98684585), np.float32(0.9869539), np.float32(0.98627126), np.float32(0.9853397), np.float32(0.98512614), np.float32(0.98458964), np.float32(0.98413783), np.float32(0.98352057), np.float32(0.98356795), np.float32(0.9831876), np.float32(0.9823836), np.float32(0.9822243), np.float32(0.9803311), np.float32(0.9785685), np.float32(0.9781465), np.float32(0.97733235), np.float32(0.9754916), np.float32(0.97357124), np.float32(0.9708335), np.float32(0.9702416), np.float32(0.96374977), np.float32(0.96416473), np.float32(0.96029246), np.float32(0.94744235), np.float32(0.9313752), np.float32(0.9098374), np.float32(0.9061389), np.float32(0.9067256), np.float32(0.90402246), np.float32(0.898395), np.float32(0.8986594), np.float32(0.89683604), np.float32(0.898825), np.float32(0.9096449), np.float32(0.90822554), np.float32(0.9189266), np.float32(0.90262413), np.float32(0.9011255), np.float32(0.9013813), np.float32(0.8907905), np.float32(0.8998035), np.float32(0.8997838), np.float32(0.901655), np.float32(0.9059796), np.float32(0.9083335), np.float32(0.90014166), np.float32(0.9046344), np.float32(0.9094861), np.float32(0.90371054), np.float32(0.9137353), np.float32(0.9144709), np.float32(0.915147), np.float32(0.92371184), np.float32(0.9288744), np.float32(0.9384733), np.float32(0.9460061), np.float32(0.9571986), np.float32(0.9648698), np.float32(0.96872073), np.float32(0.9690393), np.float32(0.9720785), np.float32(0.9734256), np.float32(0.9732877), np.float32(0.9737442), np.float32(0.9736235), np.float32(0.9739768), np.float32(0.9736032), np.float32(0.9729504), np.float32(0.9740825), np.float32(0.9770225), np.float32(0.97843575), np.float32(0.97871745), np.float32(0.9797977), np.float32(0.9794536), np.float32(0.9808203), np.float32(0.9807375), np.float32(0.9809443), np.float32(0.98146856), np.float32(0.9805555), np.float32(0.9805767), np.float32(0.98055744), np.float32(0.9790562), np.float32(0.9773008), np.float32(0.97660977), np.float32(0.9743367), np.float32(0.9711745), np.float32(0.9701728), np.float32(0.96572447), np.float32(0.96256924), np.float32(0.9632436), np.float32(0.96256715), np.float32(0.9617313), np.float32(0.9659384), np.float32(0.96097827), np.float32(0.95735985), np.float32(0.95552266), np.float32(0.9509436), np.float32(0.95345354), np.float32(0.95106745), np.float32(0.94919795), np.float32(0.9440539), np.float32(0.9364472), np.float32(0.9367217), np.float32(0.93196297), np.float32(0.9209167), np.float32(0.92059016), np.float32(0.92407876), np.float32(0.92772067), np.float32(0.9373211), np.float32(0.93698466), np.float32(0.9365768), np.float32(0.94109255), np.float32(0.94504523), np.float32(0.948041), np.float32(0.9414249), np.float32(0.94535303), np.float32(0.9431451), np.float32(0.9545316)], 'MSDQALALYIPASAFPTYARRFRHFLPARLSLESAEHLLSLPADDAHALLLPAFAEFCVTHLADELRKHESVMAAADLTAPHAWYPFARAMPRRVVYHCGPTNSGKTHNALTRFAAAKSGVYCSPLRLLAMEVFDKVNALGVYCSLRTGQEIKEVPFSNHVACTIEMLSTEEPYEVAVVDEIQMMADPVRGYAWTRAVLGLKADEIHLCGDPSVLKIVRKICADTGDDLEVHQYERFKPLVVEAKTLLGDLKNVRSGDCIVAFSRREIFEVKLAIEKFTKHKCCVIYGALPPETRRQQAKLFNEQDNEYDVLVASDAVGMGLNLNIRRVVFYSLAKYNGDRMVPVAASQVKQIAGRAGRRGSIYPDGLTTTFLLDDLDYLIQCLQQPFEEAKKVGLFPCFEQVESFAIQFPDLTFNELLDKFRENCRVDSTYFMCHQESIKKVANMLERIQVSPSRIATIFVLLQ': [np.float32(0.35634592), np.float32(0.34595078), np.float32(0.33782694), np.float32(0.34106964), np.float32(0.3689066), np.float32(0.35254532), np.float32(0.33651608), np.float32(0.25650895), np.float32(0.26374346), np.float32(0.22331735), np.float32(0.19901109), np.float32(0.20150891), np.float32(0.20164543), np.float32(0.19757709), np.float32(0.19426233), np.float32(0.18844822), np.float32(0.18985179), np.float32(0.19281445), np.float32(0.20189004), np.float32(0.20261918), np.float32(0.20228325), np.float32(0.19580063), np.float32(0.19802652), np.float32(0.19043003), np.float32(0.18959354), np.float32(0.19278923), np.float32(0.17774814), np.float32(0.19210279), np.float32(0.1915291), np.float32(0.15846848), np.float32(0.18149394), np.float32(0.20329589), np.float32(0.19945079), np.float32(0.16910163), np.float32(0.16394326), np.float32(0.16772774), np.float32(0.14394984), np.float32(0.14932436), np.float32(0.14413044), np.float32(0.12374107), np.float32(0.119322926), np.float32(0.110622786), np.float32(0.10230105), np.float32(0.091374226), np.float32(0.088210315), np.float32(0.07077868), np.float32(0.06048972), np.float32(0.059180267), np.float32(0.05515705), np.float32(0.050410394), np.float32(0.048093773), np.float32(0.04631775), np.float32(0.045496725), np.float32(0.04921724), np.float32(0.04590718), np.float32(0.04936477), np.float32(0.047637247), np.float32(0.04404111), np.float32(0.051138703), np.float32(0.053630155), np.float32(0.053597476), np.float32(0.050743375), np.float32(0.05505022), np.float32(0.053592578), np.float32(0.05588349), np.float32(0.060816325), np.float32(0.07065253), np.float32(0.08473028), np.float32(0.07558405), np.float32(0.08415218), np.float32(0.10033415), np.float32(0.104100406), np.float32(0.09254806), np.float32(0.08750698), np.float32(0.100159794), np.float32(0.100735836), np.float32(0.08745757), np.float32(0.09654018), np.float32(0.102987155), np.float32(0.09133391), np.float32(0.08501012), np.float32(0.087040864), np.float32(0.078893535), np.float32(0.06933763), np.float32(0.06318975), np.float32(0.059114277), np.float32(0.053994652), np.float32(0.050822996), np.float32(0.045151245), np.float32(0.044964425), np.float32(0.051754512), np.float32(0.04898465), np.float32(0.052336447), np.float32(0.059815813), np.float32(0.06271345), np.float32(0.063431166), np.float32(0.06604895), np.float32(0.07765564), np.float32(0.075730115), np.float32(0.07584302), np.float32(0.07568342), np.float32(0.0656475), np.float32(0.05793949), np.float32(0.051529225), np.float32(0.050529372), np.float32(0.04608953), np.float32(0.0504298), np.float32(0.056933165), np.float32(0.06850214), np.float32(0.07272534), np.float32(0.07684923), np.float32(0.069941826), np.float32(0.07850952), np.float32(0.07319056), np.float32(0.06214093), np.float32(0.054628305), np.float32(0.054017916), np.float32(0.04614668), np.float32(0.03715898), np.float32(0.035726666), np.float32(0.035676982), np.float32(0.029652044), np.float32(0.028216338), np.float32(0.03215048), np.float32(0.035619866), np.float32(0.030974364), np.float32(0.03591266), np.float32(0.03767933), np.float32(0.03558396), np.float32(0.033679385), np.float32(0.028532097), np.float32(0.024617964), np.float32(0.022395296), np.float32(0.021186512), np.float32(0.020590032), np.float32(0.023672897), np.float32(0.025438944), np.float32(0.028558237), np.float32(0.036142252), np.float32(0.03960579), np.float32(0.03959207), np.float32(0.046662737), np.float32(0.05786541), np.float32(0.06373539), np.float32(0.06723212), np.float32(0.07536598), np.float32(0.08358446), np.float32(0.0877516), np.float32(0.082915075), np.float32(0.08203626), np.float32(0.07801346), np.float32(0.070712276), np.float32(0.06641731), np.float32(0.06253389), np.float32(0.070265055), np.float32(0.07103612), np.float32(0.076208465), np.float32(0.077562734), np.float32(0.08777887), np.float32(0.09782539), np.float32(0.10508762), np.float32(0.11117746), np.float32(0.102191515), np.float32(0.0963541), np.float32(0.0970765), np.float32(0.086468585), np.float32(0.07135666), np.float32(0.07078422), np.float32(0.069832146), np.float32(0.07102943), np.float32(0.06168197), np.float32(0.06421738), np.float32(0.06982061), np.float32(0.070115715), np.float32(0.07021838), np.float32(0.0808321), np.float32(0.09166218), np.float32(0.1000154), np.float32(0.101460375), np.float32(0.10650184), np.float32(0.11824616), np.float32(0.11181972), np.float32(0.09328828), np.float32(0.06892326), np.float32(0.06201433), np.float32(0.05241407), np.float32(0.049558546), np.float32(0.046278134), np.float32(0.04706315), np.float32(0.0454704), np.float32(0.049287986), np.float32(0.050353795), np.float32(0.052432857), np.float32(0.055095483), np.float32(0.056747157), np.float32(0.05595749), np.float32(0.06168867), np.float32(0.06318204), np.float32(0.06876246), np.float32(0.06493456), np.float32(0.06761882), np.float32(0.06907822), np.float32(0.060316302), np.float32(0.052860554), np.float32(0.058273394), np.float32(0.054531645), np.float32(0.04902207), np.float32(0.04969819), np.float32(0.05309165), np.float32(0.050124258), np.float32(0.047081575), np.float32(0.051878285), np.float32(0.056056123), np.float32(0.05940517), np.float32(0.061676227), np.float32(0.06812454), np.float32(0.07100508), np.float32(0.06394491), np.float32(0.06928703), np.float32(0.07222215), np.float32(0.07122183), np.float32(0.073602855), np.float32(0.0692616), np.float32(0.07363472), np.float32(0.07174862), np.float32(0.06414157), np.float32(0.07498329), np.float32(0.08683796), np.float32(0.07719772), np.float32(0.08160319), np.float32(0.094364926), np.float32(0.098408505), np.float32(0.0907891), np.float32(0.10330599), np.float32(0.10725521), np.float32(0.09919505), np.float32(0.087954015), np.float32(0.08764039), np.float32(0.088029094), np.float32(0.07866393), np.float32(0.07533327), np.float32(0.08742751), np.float32(0.08263439), np.float32(0.09095136), np.float32(0.091722235), np.float32(0.087016866), np.float32(0.09131201), np.float32(0.08255757), np.float32(0.07040619), np.float32(0.06558045), np.float32(0.059608717), np.float32(0.05425088), np.float32(0.05280434), np.float32(0.056575134), np.float32(0.061842643), np.float32(0.05852673), np.float32(0.05968199), np.float32(0.05470372), np.float32(0.0564495), np.float32(0.054408174), np.float32(0.05974058), np.float32(0.053096537), np.float32(0.044045955), np.float32(0.044217095), np.float32(0.04222857), np.float32(0.044689175), np.float32(0.044839766), np.float32(0.042320125), np.float32(0.046883762), np.float32(0.04875282), np.float32(0.04705586), np.float32(0.046227884), np.float32(0.047164172), np.float32(0.04657043), np.float32(0.044323053), np.float32(0.04591021), np.float32(0.04801255), np.float32(0.04703506), np.float32(0.043039393), np.float32(0.042205285), np.float32(0.04791733), np.float32(0.050207417), np.float32(0.05015628), np.float32(0.058834776), np.float32(0.06641791), np.float32(0.073188424), np.float32(0.0796706), np.float32(0.08776003), np.float32(0.09538321), np.float32(0.08547002), np.float32(0.089958556), np.float32(0.09843688), np.float32(0.096819386), np.float32(0.098555945), np.float32(0.097611465), np.float32(0.12312454), np.float32(0.150184), np.float32(0.15077016), np.float32(0.158305), np.float32(0.15507473), np.float32(0.15163451), np.float32(0.13471916), np.float32(0.11978726), np.float32(0.11451967), np.float32(0.106117554), np.float32(0.09459703), np.float32(0.08974625), np.float32(0.08262622), np.float32(0.074925706), np.float32(0.06836465), np.float32(0.062271435), np.float32(0.06505885), np.float32(0.05514833), np.float32(0.054982714), np.float32(0.050372023), np.float32(0.04361323), np.float32(0.040634006), np.float32(0.03360566), np.float32(0.027595459), np.float32(0.022946496), np.float32(0.020929042), np.float32(0.02048379), np.float32(0.020135922), np.float32(0.021609657), np.float32(0.02512339), np.float32(0.027588109), np.float32(0.03302967), np.float32(0.035473645), np.float32(0.039673287), np.float32(0.041596264), np.float32(0.04193466), np.float32(0.037929654), np.float32(0.041154686), np.float32(0.03854209), np.float32(0.037172087), np.float32(0.03488751), np.float32(0.03696333), np.float32(0.034145255), np.float32(0.032563813), np.float32(0.034878004), np.float32(0.0386482), np.float32(0.037757125), np.float32(0.040279802), np.float32(0.05006559), np.float32(0.05498513), np.float32(0.06443603), np.float32(0.07401413), np.float32(0.08713905), np.float32(0.09091376), np.float32(0.09715144), np.float32(0.094833255), np.float32(0.09032957), np.float32(0.083482645), np.float32(0.07891573), np.float32(0.08274487), np.float32(0.09727142), np.float32(0.08368139), np.float32(0.08542439), np.float32(0.08362501), np.float32(0.08271681), np.float32(0.07899427), np.float32(0.07537754), np.float32(0.08613449), np.float32(0.095163815), np.float32(0.08755795), np.float32(0.08423637), np.float32(0.08511288), np.float32(0.08791214), np.float32(0.07062828), np.float32(0.059919808), np.float32(0.059198037), np.float32(0.049704313), np.float32(0.04100363), np.float32(0.04305846), np.float32(0.04563364), np.float32(0.045488887), np.float32(0.043102518), np.float32(0.042856686), np.float32(0.043059282), np.float32(0.0416551), np.float32(0.04463453), np.float32(0.054545213), np.float32(0.05906797), np.float32(0.062624246), np.float32(0.072026365), np.float32(0.07768826), np.float32(0.083103776), np.float32(0.071952805), np.float32(0.07409437), np.float32(0.08997593), np.float32(0.08696346), np.float32(0.08882253), np.float32(0.11432028), np.float32(0.12797444), np.float32(0.11621339), np.float32(0.12521829), np.float32(0.1327034), np.float32(0.12613952), np.float32(0.106858045), np.float32(0.10592017), np.float32(0.118984714), np.float32(0.10123788), np.float32(0.08681402), np.float32(0.07829753), np.float32(0.0767271), np.float32(0.07476513), np.float32(0.06795667), np.float32(0.06057534), np.float32(0.066844545), np.float32(0.071088575), np.float32(0.066752814), np.float32(0.07394311), np.float32(0.08693554), np.float32(0.08342819), np.float32(0.08381705), np.float32(0.09516678), np.float32(0.09119969), np.float32(0.08798319), np.float32(0.09125893), np.float32(0.09373763), np.float32(0.089404225), np.float32(0.07990071), np.float32(0.089447595), np.float32(0.087501936), np.float32(0.077837214), np.float32(0.08380637), np.float32(0.08713849), np.float32(0.09980754), np.float32(0.089024), np.float32(0.0958878), np.float32(0.11044823), np.float32(0.113696255), np.float32(0.1002379), np.float32(0.104606815), np.float32(0.11462628), np.float32(0.09776058), np.float32(0.09029136), np.float32(0.10136851), np.float32(0.09843246), np.float32(0.09614327), np.float32(0.10104803), np.float32(0.102541715), np.float32(0.10310573), np.float32(0.10909189), np.float32(0.12306098), np.float32(0.12793809), np.float32(0.11948462), np.float32(0.109281264), np.float32(0.10612364), np.float32(0.09762064), np.float32(0.083730526), np.float32(0.079819426), np.float32(0.08940181), np.float32(0.08940257), np.float32(0.09233146), np.float32(0.1112807), np.float32(0.11879765), np.float32(0.11920714), np.float32(0.14573076), np.float32(0.18994994), np.float32(0.17843564), np.float32(0.15247618), np.float32(0.13639723), np.float32(0.13314751), np.float32(0.0858873)], 'MGTANPNRHTLLVSLTESLDHCPKSHVVDRIEGSLEIEVMTKHRLSESIKSLFGSHINLEKHEELKGTKIEKSSWQQEKDSSSSSSSDSDSEYSSNDKSGKNGLLESDFQKTDGIKHELESAHLEVADLKRKLTATSEEKEALNLEYEVALTKIEETEKIARDLKTEAERLDVEKSQLLAENNELNKKLEAGGKIEAELNQRVENVERERDNLIREKETALRRIEDGENITAELRTMVDQLKDEKVTLEQELESVQGEVSNLKQQLESAEQQVSDVSKAKEEETLKISEMSNEIQQAQNMIQELTVESSQLKEKLGQKENEYSTLSERHELHENKTSAQIKGLQATVTGLELELESLQGQKRDMEVKIESKETEVKQLEDENTGLQVRISELKSVSNERAAELSALTKELEDKTSESIQLKEKLENKETQVKQVEEENAGLQAQISKLESTLEEREAELSALTKKLEDSNTEYSQLNEQMDLKEKEYLTLSEMHKLHENETLAQIKGLEEKVSGLELELESLRHQKSDLEVEIESKETEAKQLGEENAGLHARVSELELISEDREAELSALTKKIEDSNNESSSRIADLAAQISNLLADIDSLRAQKVELEEQIVCKGDEASTQVKGLMEQVNVLQQELESLLSQKTELQVQVENKTQETSEYLIQIQNLKEEITNKLTDHQRIVEEKESLTAEKRDIEIKVDSIHNHKSELEEEIRTKVLENDQLRAEIVELKDQISEFEKKLTQIEVEFSSLQEKHESSVNDASAQIEAFVSQVNSLQQDLDSLQTQKKQIELQFEKEKQEHSESLTLLENEKAELTSKITDHQRLLNEREDSYKKLNEEYKQLESQFQDSKVNRDSAERKIEQMVLEFSTKVESKDQIIADLEQAAEDLKRDLEEKGDELSSLVDNSRNTEVKLRLSNQKLRVTEQLLAEKEESFRRAEQKFQEEQRALEDRIATLSGTISANNEAYQRNITHISENVNSSLTVLESVIKKFVDDFAKYEKCILGTTKELHTAKNWVAETNGERVKLKEEVGDLIKQLRGKKEEALVLREQVEKLRATASGEEVEKGGLIKAVKQLERTVEDLEKTVGEKNEGLLGLAEEKREAIRQLCMWIEYHQSRYDDLKEVLSKMTAARGQRRA': [np.float32(0.8987036), np.float32(0.8852268), np.float32(0.90237045), np.float32(0.8567242), np.float32(0.8748752), np.float32(0.860357), np.float32(0.7973458), np.float32(0.77875876), np.float32(0.78451157), np.float32(0.8085246), np.float32(0.7970347), np.float32(0.7965249), np.float32(0.8340049), np.float32(0.7692957), np.float32(0.79459774), np.float32(0.86405724), np.float32(0.7967907), np.float32(0.8067617), np.float32(0.8166654), np.float32(0.8448742), np.float32(0.86689085), np.float32(0.7821382), np.float32(0.74261546), np.float32(0.711595), np.float32(0.6870764), np.float32(0.6580634), np.float32(0.62434834), np.float32(0.56934434), np.float32(0.5769701), np.float32(0.5386276), np.float32(0.5309625), np.float32(0.53206486), np.float32(0.51332897), np.float32(0.4486905), np.float32(0.4245137), np.float32(0.3991037), np.float32(0.32591733), np.float32(0.28750166), np.float32(0.27979475), np.float32(0.28339416), np.float32(0.281349), np.float32(0.25948933), np.float32(0.2508971), np.float32(0.26913488), np.float32(0.25550264), np.float32(0.22210796), np.float32(0.2397092), np.float32(0.24559219), np.float32(0.24537414), np.float32(0.2605807), np.float32(0.2523737), np.float32(0.24964675), np.float32(0.27698848), np.float32(0.31106183), np.float32(0.33373687), np.float32(0.3797778), np.float32(0.42326885), np.float32(0.48587474), np.float32(0.57392853), np.float32(0.63244134), np.float32(0.69634557), np.float32(0.7389179), np.float32(0.7343115), np.float32(0.7816864), np.float32(0.7943929), np.float32(0.82323), np.float32(0.8449988), np.float32(0.865128), np.float32(0.88509756), np.float32(0.88502777), np.float32(0.8837093), np.float32(0.895813), np.float32(0.8974326), np.float32(0.9062704), np.float32(0.9196385), np.float32(0.9287493), np.float32(0.9375418), np.float32(0.9350455), np.float32(0.9432953), np.float32(0.94871306), np.float32(0.95835745), np.float32(0.96241), np.float32(0.9666041), np.float32(0.9683598), np.float32(0.97045934), np.float32(0.972751), np.float32(0.97299844), np.float32(0.9732477), np.float32(0.9736188), np.float32(0.9744983), np.float32(0.9734578), np.float32(0.9723918), np.float32(0.97246677), np.float32(0.970819), np.float32(0.9665514), np.float32(0.96358734), np.float32(0.95999104), np.float32(0.95843244), np.float32(0.95599484), np.float32(0.95295894), np.float32(0.9449369), np.float32(0.94571954), np.float32(0.93973356), np.float32(0.93365395), np.float32(0.92412585), np.float32(0.91661733), np.float32(0.91265637), np.float32(0.8876077), np.float32(0.8734054), np.float32(0.86869985), np.float32(0.847547), np.float32(0.8324132), np.float32(0.8087494), np.float32(0.7963488), np.float32(0.7731069), np.float32(0.7423192), np.float32(0.72754383), np.float32(0.706198), np.float32(0.6883294), np.float32(0.6775554), np.float32(0.65841985), np.float32(0.6244427), np.float32(0.62095714), np.float32(0.60919535), np.float32(0.6066993), np.float32(0.57981354), np.float32(0.58463144), np.float32(0.59878725), np.float32(0.60143834), np.float32(0.60902107), np.float32(0.6040109), np.float32(0.6032237), np.float32(0.6044778), np.float32(0.6059366), np.float32(0.6089945), np.float32(0.6064114), np.float32(0.6071523), np.float32(0.60894376), np.float32(0.61172533), np.float32(0.6172902), np.float32(0.6218997), np.float32(0.6250739), np.float32(0.62646013), np.float32(0.6281848), np.float32(0.62748015), np.float32(0.6256098), np.float32(0.62907434), np.float32(0.63560796), np.float32(0.6267761), np.float32(0.61729515), np.float32(0.6130813), np.float32(0.6114632), np.float32(0.608417), np.float32(0.6056215), np.float32(0.60501474), np.float32(0.6021792), np.float32(0.6004032), np.float32(0.600717), np.float32(0.6006656), np.float32(0.5941119), np.float32(0.5940883), np.float32(0.5950805), np.float32(0.60241127), np.float32(0.6115413), np.float32(0.6149217), np.float32(0.6097316), np.float32(0.61359036), np.float32(0.61576986), np.float32(0.6147884), np.float32(0.6086354), np.float32(0.61058193), np.float32(0.60848004), np.float32(0.61101085), np.float32(0.61760515), np.float32(0.61277884), np.float32(0.6199108), np.float32(0.6146132), np.float32(0.610971), np.float32(0.61079204), np.float32(0.6161912), np.float32(0.62132967), np.float32(0.62320656), np.float32(0.6228689), np.float32(0.6272973), np.float32(0.62026924), np.float32(0.6190895), np.float32(0.623965), np.float32(0.6219655), np.float32(0.6185574), np.float32(0.61968136), np.float32(0.62126666), np.float32(0.62287086), np.float32(0.6245892), np.float32(0.62282085), np.float32(0.6190147), np.float32(0.6197304), np.float32(0.6198379), np.float32(0.6253313), np.float32(0.62430763), np.float32(0.61692107), np.float32(0.61792916), np.float32(0.61920005), np.float32(0.6169847), np.float32(0.6197973), np.float32(0.6247275), np.float32(0.6227251), np.float32(0.61612976), np.float32(0.6137096), np.float32(0.60460526), np.float32(0.59994256), np.float32(0.5938759), np.float32(0.59896296), np.float32(0.6003698), np.float32(0.5993206), np.float32(0.60403323), np.float32(0.6026312), np.float32(0.6016369), np.float32(0.60298043), np.float32(0.60372937), np.float32(0.6104484), np.float32(0.6103201), np.float32(0.6033106), np.float32(0.60915434), np.float32(0.6190256), np.float32(0.618731), np.float32(0.62595135), np.float32(0.6178484), np.float32(0.6159582), np.float32(0.60376304), np.float32(0.5942672), np.float32(0.59741306), np.float32(0.60713154), np.float32(0.6126071), np.float32(0.6249465), np.float32(0.6349253), np.float32(0.61856484), np.float32(0.62406915), np.float32(0.6226541), np.float32(0.6225567), np.float32(0.6290391), np.float32(0.6268914), np.float32(0.62292886), np.float32(0.6315448), np.float32(0.6364198), np.float32(0.63171667), np.float32(0.6362982), np.float32(0.643872), np.float32(0.6466286), np.float32(0.64468825), np.float32(0.65304935), np.float32(0.65488225), np.float32(0.6571672), np.float32(0.6615889), np.float32(0.6635608), np.float32(0.6608366), np.float32(0.65672797), np.float32(0.65166605), np.float32(0.64597875), np.float32(0.6501018), np.float32(0.6492929), np.float32(0.6554581), np.float32(0.66095704), np.float32(0.6607699), np.float32(0.6630306), np.float32(0.6635209), np.float32(0.6653822), np.float32(0.66568124), np.float32(0.6632263), np.float32(0.6656876), np.float32(0.6697824), np.float32(0.66491324), np.float32(0.6705719), np.float32(0.6680376), np.float32(0.66919374), np.float32(0.669474), np.float32(0.6691082), np.float32(0.667094), np.float32(0.667965), np.float32(0.66423), np.float32(0.66400945), np.float32(0.6607805), np.float32(0.6609099), np.float32(0.6573541), np.float32(0.65397745), np.float32(0.65067744), np.float32(0.6459018), np.float32(0.6454302), np.float32(0.65157574), np.float32(0.6504373), np.float32(0.6452669), np.float32(0.6383561), np.float32(0.6408363), np.float32(0.6370209), np.float32(0.6342386), np.float32(0.63550645), np.float32(0.6328378), np.float32(0.6315093), np.float32(0.63112056), np.float32(0.62818414), np.float32(0.61973137), np.float32(0.625726), np.float32(0.6375732), np.float32(0.64113176), np.float32(0.6488282), np.float32(0.64991844), np.float32(0.6438069), np.float32(0.6499548), np.float32(0.65502167), np.float32(0.64971185), np.float32(0.65394807), np.float32(0.6575787), np.float32(0.66054636), np.float32(0.6641207), np.float32(0.66354513), np.float32(0.6651685), np.float32(0.66645026), np.float32(0.6585669), np.float32(0.6618889), np.float32(0.67090124), np.float32(0.6898728), np.float32(0.72038513), np.float32(0.719883), np.float32(0.7410564), np.float32(0.75802726), np.float32(0.76864904), np.float32(0.74668235), np.float32(0.7583071), np.float32(0.76067597), np.float32(0.7536023), np.float32(0.76848316), np.float32(0.7568572), np.float32(0.7496118), np.float32(0.7464059), np.float32(0.72323185), np.float32(0.71117985), np.float32(0.70169085), np.float32(0.69508004), np.float32(0.69048715), np.float32(0.69409186), np.float32(0.68434024), np.float32(0.6871477), np.float32(0.6805705), np.float32(0.67859304), np.float32(0.67079467), np.float32(0.6700928), np.float32(0.66851336), np.float32(0.6652735), np.float32(0.6583385), np.float32(0.6527852), np.float32(0.6481266), np.float32(0.6565858), np.float32(0.65826076), np.float32(0.65693575), np.float32(0.6595573), np.float32(0.66405666), np.float32(0.67875546), np.float32(0.68051475), np.float32(0.67964035), np.float32(0.67387396), np.float32(0.67262137), np.float32(0.6794433), np.float32(0.6756779), np.float32(0.6765847), np.float32(0.6751673), np.float32(0.67226964), np.float32(0.67220616), np.float32(0.6761091), np.float32(0.6828464), np.float32(0.70794326), np.float32(0.7228504), np.float32(0.71959573), np.float32(0.71371025), np.float32(0.7062487), np.float32(0.70140356), np.float32(0.70101213), np.float32(0.69173545), np.float32(0.6850476), np.float32(0.68873733), np.float32(0.6823712), np.float32(0.6802882), np.float32(0.68032163), np.float32(0.6790202), np.float32(0.68009603), np.float32(0.6778856), np.float32(0.67369884), np.float32(0.6775665), np.float32(0.6755858), np.float32(0.6813391), np.float32(0.675308), np.float32(0.6793072), np.float32(0.67330104), np.float32(0.6694755), np.float32(0.6636576), np.float32(0.659858), np.float32(0.65157443), np.float32(0.65027696), np.float32(0.65461814), np.float32(0.65573645), np.float32(0.65506744), np.float32(0.66250795), np.float32(0.65204465), np.float32(0.6605584), np.float32(0.65634567), np.float32(0.6678249), np.float32(0.6672691), np.float32(0.66333044), np.float32(0.66613007), np.float32(0.6643191), np.float32(0.66089034), np.float32(0.6543671), np.float32(0.65318924), np.float32(0.6545471), np.float32(0.66085345), np.float32(0.6533724), np.float32(0.6498377), np.float32(0.65187913), np.float32(0.65178305), np.float32(0.65152144), np.float32(0.6523232), np.float32(0.6538957), np.float32(0.65569115), np.float32(0.65659726), np.float32(0.6531509), np.float32(0.6556329), np.float32(0.6532145), np.float32(0.6544335), np.float32(0.64923143), np.float32(0.65180504), np.float32(0.64813507), np.float32(0.64806545), np.float32(0.647845), np.float32(0.6502219), np.float32(0.6409751), np.float32(0.6407779), np.float32(0.6381745), np.float32(0.6362469), np.float32(0.6313671), np.float32(0.63561326), np.float32(0.63867027), np.float32(0.6339903), np.float32(0.6301261), np.float32(0.6285923), np.float32(0.6346219), np.float32(0.6312405), np.float32(0.6282201), np.float32(0.63943744), np.float32(0.6338741), np.float32(0.6401396), np.float32(0.6437242), np.float32(0.64020914), np.float32(0.6361077), np.float32(0.6387602), np.float32(0.6411984), np.float32(0.64835405), np.float32(0.6377729), np.float32(0.6391305), np.float32(0.6509421), np.float32(0.6539657), np.float32(0.66150516), np.float32(0.6668268), np.float32(0.6690228), np.float32(0.66339946), np.float32(0.6623171), np.float32(0.66191167), np.float32(0.6560238), np.float32(0.65688914), np.float32(0.6593969), np.float32(0.6617321), np.float32(0.6660281), np.float32(0.65954363), np.float32(0.6504205), np.float32(0.6444875), np.float32(0.63888216), np.float32(0.6351616), np.float32(0.63142276), np.float32(0.629048), np.float32(0.62815154), np.float32(0.62278247), np.float32(0.6210286), np.float32(0.6194988), np.float32(0.6252721), np.float32(0.62061745), np.float32(0.6302879), np.float32(0.6286862), np.float32(0.6281475), np.float32(0.6267292), np.float32(0.63058364), np.float32(0.6297646), np.float32(0.63241535), np.float32(0.63605446), np.float32(0.6387316), np.float32(0.63545215), np.float32(0.6347681), np.float32(0.6346571), np.float32(0.6380094), np.float32(0.63564605), np.float32(0.6332518), np.float32(0.631601), np.float32(0.6310912), np.float32(0.6305123), np.float32(0.6326359), np.float32(0.6342635), np.float32(0.63376266), np.float32(0.6279823), np.float32(0.6288891), np.float32(0.6327841), np.float32(0.6384624), np.float32(0.6330037), np.float32(0.6383078), np.float32(0.6371429), np.float32(0.63165253), np.float32(0.63450074), np.float32(0.6395006), np.float32(0.6395537), np.float32(0.64808846), np.float32(0.6495827), np.float32(0.65583664), np.float32(0.6582888), np.float32(0.6617978), np.float32(0.66987056), np.float32(0.67328), np.float32(0.6790036), np.float32(0.6747609), np.float32(0.6705461), np.float32(0.67026925), np.float32(0.67231816), np.float32(0.6740967), np.float32(0.68015325), np.float32(0.6802445), np.float32(0.67639756), np.float32(0.67605174), np.float32(0.676409), np.float32(0.6767986), np.float32(0.70795435), np.float32(0.7214677), np.float32(0.72186404), np.float32(0.7152203), np.float32(0.7128151), np.float32(0.70577484), np.float32(0.7173095), np.float32(0.7232252), np.float32(0.720628), np.float32(0.71147007), np.float32(0.7023953), np.float32(0.71382034), np.float32(0.720195), np.float32(0.7078366), np.float32(0.73160565), np.float32(0.7241487), np.float32(0.70514834), np.float32(0.70459056), np.float32(0.7079311), np.float32(0.6956594), np.float32(0.6851814), np.float32(0.6802312), np.float32(0.6737107), np.float32(0.6728663), np.float32(0.66536796), np.float32(0.6543389), np.float32(0.6417163), np.float32(0.63950187), np.float32(0.6398232), np.float32(0.64554507), np.float32(0.6429576), np.float32(0.647715), np.float32(0.6472741), np.float32(0.6508965), np.float32(0.6463642), np.float32(0.65842474), np.float32(0.65975606), np.float32(0.651408), np.float32(0.64570385), np.float32(0.64538044), np.float32(0.641368), np.float32(0.6341176), np.float32(0.6272577), np.float32(0.63125116), np.float32(0.62589616), np.float32(0.6140468), np.float32(0.60696566), np.float32(0.6047859), np.float32(0.597476), np.float32(0.5944436), np.float32(0.6019737), np.float32(0.61132395), np.float32(0.5999186), np.float32(0.5885081), np.float32(0.5897137), np.float32(0.5900034), np.float32(0.58831596), np.float32(0.5885037), np.float32(0.5892655), np.float32(0.5890268), np.float32(0.58771425), np.float32(0.58713984), np.float32(0.58399326), np.float32(0.58468354), np.float32(0.58377767), np.float32(0.58865094), np.float32(0.58828825), np.float32(0.5897952), np.float32(0.58787656), np.float32(0.59773517), np.float32(0.5976697), np.float32(0.6007615), np.float32(0.6046184), np.float32(0.61022043), np.float32(0.615876), np.float32(0.62962526), np.float32(0.6342154), np.float32(0.63746303), np.float32(0.64318836), np.float32(0.6526441), np.float32(0.6468411), np.float32(0.6585456), np.float32(0.6530034), np.float32(0.6484488), np.float32(0.6433561), np.float32(0.638173), np.float32(0.6344025), np.float32(0.6185937), np.float32(0.6090128), np.float32(0.6074794), np.float32(0.60768205), np.float32(0.6007815), np.float32(0.6028004), np.float32(0.5994326), np.float32(0.58712655), np.float32(0.5881801), np.float32(0.5824444), np.float32(0.5818256), np.float32(0.5846199), np.float32(0.5851677), np.float32(0.58839184), np.float32(0.59173304), np.float32(0.5983821), np.float32(0.5984589), np.float32(0.6117909), np.float32(0.6185547), np.float32(0.61798584), np.float32(0.6243368), np.float32(0.63118386), np.float32(0.6332727), np.float32(0.62931126), np.float32(0.6291634), np.float32(0.6274267), np.float32(0.6206709), np.float32(0.63038045), np.float32(0.6325187), np.float32(0.62750673), np.float32(0.62685895), np.float32(0.6343911), np.float32(0.6234049), np.float32(0.6226406), np.float32(0.6278404), np.float32(0.62509954), np.float32(0.6271607), np.float32(0.63010764), np.float32(0.6187417), np.float32(0.6152541), np.float32(0.60996234), np.float32(0.6094086), np.float32(0.6115954), np.float32(0.6094306), np.float32(0.6117904), np.float32(0.6143853), np.float32(0.6039601), np.float32(0.61421597), np.float32(0.6117089), np.float32(0.62013894), np.float32(0.61815846), np.float32(0.6171205), np.float32(0.618465), np.float32(0.61980325), np.float32(0.62062836), np.float32(0.6278411), np.float32(0.6333349), np.float32(0.64380014), np.float32(0.640538), np.float32(0.640608), np.float32(0.64158446), np.float32(0.6394605), np.float32(0.63698137), np.float32(0.6376503), np.float32(0.63724697), np.float32(0.62829024), np.float32(0.63093454), np.float32(0.6355238), np.float32(0.63488615), np.float32(0.6386646), np.float32(0.63795966), np.float32(0.6439677), np.float32(0.6316429), np.float32(0.64558196), np.float32(0.65003055), np.float32(0.65209234), np.float32(0.65615207), np.float32(0.6589635), np.float32(0.6639482), np.float32(0.6569916), np.float32(0.6754744), np.float32(0.652869), np.float32(0.6604468), np.float32(0.6684372), np.float32(0.6804535), np.float32(0.6799147), np.float32(0.6789524), np.float32(0.6810247), np.float32(0.6760836), np.float32(0.6780148), np.float32(0.6753753), np.float32(0.66174006), np.float32(0.6663533), np.float32(0.6507908), np.float32(0.6542137), np.float32(0.6535971), np.float32(0.6608216), np.float32(0.66147524), np.float32(0.65884185), np.float32(0.658086), np.float32(0.65586007), np.float32(0.6460305), np.float32(0.6495176), np.float32(0.6490698), np.float32(0.64980394), np.float32(0.64300597), np.float32(0.639777), np.float32(0.6397878), np.float32(0.6310948), np.float32(0.63014096), np.float32(0.634528), np.float32(0.6296963), np.float32(0.63380975), np.float32(0.6351928), np.float32(0.6336735), np.float32(0.62775546), np.float32(0.62390476), np.float32(0.6269143), np.float32(0.6325851), np.float32(0.6297919), np.float32(0.6312895), np.float32(0.6281302), np.float32(0.6372432), np.float32(0.6375812), np.float32(0.6441685), np.float32(0.65048015), np.float32(0.6638153), np.float32(0.6718224), np.float32(0.67717606), np.float32(0.6858602), np.float32(0.6906244), np.float32(0.69480723), np.float32(0.6960223), np.float32(0.6967152), np.float32(0.691408), np.float32(0.68855375), np.float32(0.6867289), np.float32(0.68326753), np.float32(0.6781353), np.float32(0.67608875), np.float32(0.6661816), np.float32(0.64791375), np.float32(0.64205635), np.float32(0.6403173), np.float32(0.6308501), np.float32(0.6303402), np.float32(0.63114095), np.float32(0.6269492), np.float32(0.6182272), np.float32(0.61563516), np.float32(0.61192966), np.float32(0.6038641), np.float32(0.6012495), np.float32(0.60586816), np.float32(0.6008429), np.float32(0.5974265), np.float32(0.59464496), np.float32(0.5958751), np.float32(0.62013894), np.float32(0.6214901), np.float32(0.6148885), np.float32(0.6052873), np.float32(0.61121875), np.float32(0.59217876), np.float32(0.59457743), np.float32(0.5948535), np.float32(0.5927115), np.float32(0.59404093), np.float32(0.601755), np.float32(0.6119245), np.float32(0.6222414), np.float32(0.63521594), np.float32(0.64977145), np.float32(0.6407171), np.float32(0.6393204), np.float32(0.6473452), np.float32(0.64980817), np.float32(0.6564356), np.float32(0.66075057), np.float32(0.65613616), np.float32(0.6605655), np.float32(0.6555417), np.float32(0.652108), np.float32(0.6487826), np.float32(0.6448216), np.float32(0.6465987), np.float32(0.641453), np.float32(0.64045703), np.float32(0.6388836), np.float32(0.6312565), np.float32(0.62948936), np.float32(0.62224996), np.float32(0.62116116), np.float32(0.61793476), np.float32(0.61223304), np.float32(0.613732), np.float32(0.60811454), np.float32(0.6038844), np.float32(0.6041175), np.float32(0.6020899), np.float32(0.60407096), np.float32(0.60684466), np.float32(0.60487175), np.float32(0.6018147), np.float32(0.60031706), np.float32(0.59828013), np.float32(0.5978971), np.float32(0.59707814), np.float32(0.5940276), np.float32(0.59294057), np.float32(0.59425515), np.float32(0.59327877), np.float32(0.59222376), np.float32(0.58865535), np.float32(0.5904356), np.float32(0.5860895), np.float32(0.58202374), np.float32(0.5835428), np.float32(0.5817999), np.float32(0.5805014), np.float32(0.58353806), np.float32(0.5910564), np.float32(0.59243304), np.float32(0.5955059), np.float32(0.60369354), np.float32(0.6130771), np.float32(0.6137857), np.float32(0.6148821), np.float32(0.6161371), np.float32(0.62041813), np.float32(0.61339986), np.float32(0.61497754), np.float32(0.62009335), np.float32(0.6158901), np.float32(0.61843437), np.float32(0.61853385), np.float32(0.61887836), np.float32(0.6128876), np.float32(0.6107292), np.float32(0.60987467), np.float32(0.60324466), np.float32(0.6014334), np.float32(0.60097224), np.float32(0.5996057), np.float32(0.59424627), np.float32(0.5984721), np.float32(0.6036443), np.float32(0.6095588), np.float32(0.6113393), np.float32(0.60680556), np.float32(0.6051576), np.float32(0.607195), np.float32(0.60838), np.float32(0.6020638), np.float32(0.6025765), np.float32(0.6010797), np.float32(0.5979749), np.float32(0.5898105), np.float32(0.5837816), np.float32(0.58144677), np.float32(0.57817316), np.float32(0.57798874), np.float32(0.5773201), np.float32(0.5784072), np.float32(0.574528), np.float32(0.57120633), np.float32(0.56953514), np.float32(0.57156926), np.float32(0.5690509), np.float32(0.56719416), np.float32(0.5729195), np.float32(0.5771946), np.float32(0.5797644), np.float32(0.5831171), np.float32(0.59043443), np.float32(0.60510045), np.float32(0.60585654), np.float32(0.6105716), np.float32(0.6127816), np.float32(0.6153517), np.float32(0.61725163), np.float32(0.6206505), np.float32(0.61760557), np.float32(0.6182059), np.float32(0.6227362), np.float32(0.62953097), np.float32(0.62303704), np.float32(0.61799157), np.float32(0.6197269), np.float32(0.6172694), np.float32(0.61055154), np.float32(0.6127437), np.float32(0.61758846), np.float32(0.61437035), np.float32(0.6058768), np.float32(0.60566527), np.float32(0.6114582), np.float32(0.6051669), np.float32(0.59786403), np.float32(0.60289294), np.float32(0.5998384), np.float32(0.5944264), np.float32(0.5941547), np.float32(0.593267), np.float32(0.59128356), np.float32(0.58596027), np.float32(0.584521), np.float32(0.5828677), np.float32(0.58623624), np.float32(0.5823816), np.float32(0.57998), np.float32(0.58143276), np.float32(0.5787022), np.float32(0.56968033), np.float32(0.57211906), np.float32(0.57121146), np.float32(0.5765662), np.float32(0.57296604), np.float32(0.57737327), np.float32(0.57913065), np.float32(0.57646424), np.float32(0.5796494), np.float32(0.5886661), np.float32(0.5836444), np.float32(0.5885482), np.float32(0.5966574), np.float32(0.59727037), np.float32(0.5966267), np.float32(0.59656686), np.float32(0.6051517), np.float32(0.60413873), np.float32(0.6029173), np.float32(0.60700953), np.float32(0.6060296), np.float32(0.6079881), np.float32(0.6050877), np.float32(0.5982385), np.float32(0.59609854), np.float32(0.6006049), np.float32(0.60064965), np.float32(0.6058398), np.float32(0.6032976), np.float32(0.596726), np.float32(0.601342), np.float32(0.6047376), np.float32(0.6075539), np.float32(0.60120815), np.float32(0.6172156), np.float32(0.62226874), np.float32(0.61828446), np.float32(0.6175505), np.float32(0.6250267), np.float32(0.61553985), np.float32(0.60614616), np.float32(0.6019984), np.float32(0.600946), np.float32(0.6051113), np.float32(0.59985065), np.float32(0.5953524), np.float32(0.5905832), np.float32(0.585923), np.float32(0.57337224), np.float32(0.5489864), np.float32(0.5412972), np.float32(0.5318329), np.float32(0.54204726), np.float32(0.56515026), np.float32(0.530351), np.float32(0.41085833), np.float32(0.44725093), np.float32(0.43980277), np.float32(0.42338455), np.float32(0.4466213), np.float32(0.49411744), np.float32(0.5087405), np.float32(0.49353066), np.float32(0.56828934), np.float32(0.6277215), np.float32(0.57238156), np.float32(0.0026712422), np.float32(0.43406084), np.float32(0.40183464), np.float32(0.3633961), np.float32(0.36580142), np.float32(0.42673075), np.float32(0.42584628), np.float32(0.42156893), np.float32(0.44482124), np.float32(0.4494625), np.float32(0.44530362), np.float32(0.4713269), np.float32(0.46892422), np.float32(0.47215793), np.float32(0.46637323), np.float32(0.47842935), np.float32(0.48705807), np.float32(0.47371715), np.float32(0.50093055), np.float32(0.50415766), np.float32(0.50194144), np.float32(0.5319631), np.float32(0.55152255), np.float32(0.55858165), np.float32(0.5396411), np.float32(0.54545915), np.float32(0.5674106), np.float32(0.5542463), np.float32(0.5122182), np.float32(0.5508839), np.float32(0.5319138), np.float32(0.5167012), np.float32(0.49071574), np.float32(0.5025488), np.float32(0.5055351), np.float32(0.49823907), np.float32(0.5109997), np.float32(0.5040313), np.float32(0.47233814), np.float32(0.44912857), np.float32(0.45484555), np.float32(0.451891), np.float32(0.45358896), np.float32(0.47566557), np.float32(0.46579504), np.float32(0.4627313), np.float32(0.44806185), np.float32(0.44509172), np.float32(0.46037287), np.float32(0.45654732), np.float32(0.49534568), np.float32(0.50921404), np.float32(0.5054951), np.float32(0.51392794), np.float32(0.50765836), np.float32(0.5183381), np.float32(0.5367273), np.float32(0.5668583), np.float32(0.56851065), np.float32(0.54777664), np.float32(0.54478437), np.float32(0.53869194), np.float32(0.5384421), np.float32(0.53251004), np.float32(0.48797718), np.float32(0.49192452), np.float32(0.49183524), np.float32(0.49605522), np.float32(0.48479143), np.float32(0.49045092), np.float32(0.50444806), np.float32(0.5133248), np.float32(0.4921509), np.float32(0.4631349), np.float32(0.4700076), np.float32(0.46873346), np.float32(0.45136657), np.float32(0.44525236), np.float32(0.46091405), np.float32(0.4603019), np.float32(0.45051992), np.float32(0.43618682), np.float32(0.44782874), np.float32(0.44601053), np.float32(0.4765412), np.float32(0.49046573), np.float32(0.48150203), np.float32(0.4566206), np.float32(0.46219215), np.float32(0.4609759), np.float32(0.4405554), np.float32(0.43802288), np.float32(0.47445413), np.float32(0.46553254), np.float32(0.46090811), np.float32(0.48262227), np.float32(0.48090518), np.float32(0.47426018), np.float32(0.47215283), np.float32(0.4908858), np.float32(0.46492648), np.float32(0.44720906), np.float32(0.41929832), np.float32(0.39786026), np.float32(0.3787556), np.float32(0.35191986), np.float32(0.34547943), np.float32(0.33615205), np.float32(0.28711402), np.float32(0.3039092), np.float32(0.31015298), np.float32(0.28486627), np.float32(0.32824948), np.float32(0.31624296), np.float32(0.31501243), np.float32(0.34587666), np.float32(0.36532286), np.float32(0.34837633), np.float32(0.33383673), np.float32(0.3501887), np.float32(0.40291545), np.float32(0.4048578), np.float32(0.39200664), np.float32(0.4136728), np.float32(0.42454618), np.float32(0.4474169), np.float32(0.44799826), np.float32(0.49816564), np.float32(0.52334315), np.float32(0.5525473), np.float32(0.55801713), np.float32(0.57975435), np.float32(0.6011817), np.float32(0.573491), np.float32(0.54816145), np.float32(0.56305254), np.float32(0.59232765), np.float32(0.62723744), np.float32(0.6377192), np.float32(0.63820726), np.float32(0.65145475), np.float32(0.28386348)], 'MNPPHLPSQPQPQPQTQAQTPPPNTAAATNTFASDPRVHFSLADQKWVFEADDGSEMEWDAVRGAWVPRLGEEEVAQQQAAYAVHGVDESVPAAPVLARQNGKKRKADQVTPQQTSTEMNYNDDDNNSSSSSSIASTSNLSGPAAQNKPNKKARPPKANTAIFVSHLPATATIPLLQTVFSKAGLILEDVDGNPRIKLYDDETTGLFKGEALIVYLQAASVDLAIRLLDETELELGKGQQVMKVSEAQAWRKKSGTAGEGVADDKGNAEGKQKPKRTELEKKKLSKRAEKLNQRLTEWSSDEDDNSAAIVARARSNKVVVLQGMFTLKELEEDPTLLLELKEDVRDECETMGTVTNVTLYDQEEEGIITIRFKDEVSAQACIAKMNGRFFGGRSIVASVLDPKQKYRRTGQGVSLEGTGLDLEADEEASKAEKERLARYAEWLEKGGDEEGGAEKAS': [np.float32(0.9703699), np.float32(0.97303367), np.float32(0.9740408), np.float32(0.9761245), np.float32(0.9774163), np.float32(0.97874784), np.float32(0.9791133), np.float32(0.9805299), np.float32(0.98036766), np.float32(0.97874844), np.float32(0.9790764), np.float32(0.9795523), np.float32(0.97864074), np.float32(0.9780449), np.float32(0.97879046), np.float32(0.9802327), np.float32(0.9803452), np.float32(0.98090565), np.float32(0.98004866), np.float32(0.9784945), np.float32(0.9798665), np.float32(0.9785525), np.float32(0.97785133), np.float32(0.9762616), np.float32(0.97573894), np.float32(0.97252715), np.float32(0.9672085), np.float32(0.9641556), np.float32(0.95563424), np.float32(0.9494703), np.float32(0.9378592), np.float32(0.90774816), np.float32(0.9014984), np.float32(0.86955386), np.float32(0.8328088), np.float32(0.79119664), np.float32(0.77368015), np.float32(0.714381), np.float32(0.7022045), np.float32(0.7041706), np.float32(0.705641), np.float32(0.70257646), np.float32(0.6588412), np.float32(0.64554816), np.float32(0.6640827), np.float32(0.7122114), np.float32(0.7029359), np.float32(0.71872115), np.float32(0.73884), np.float32(0.7129453), np.float32(0.7058156), np.float32(0.69196975), np.float32(0.6764575), np.float32(0.68601006), np.float32(0.6703192), np.float32(0.66695523), np.float32(0.6466304), np.float32(0.6718479), np.float32(0.6690449), np.float32(0.69538945), np.float32(0.67562616), np.float32(0.6863643), np.float32(0.68135566), np.float32(0.68078846), np.float32(0.6878777), np.float32(0.68408674), np.float32(0.68539375), np.float32(0.68479556), np.float32(0.69077957), np.float32(0.6822249), np.float32(0.6814609), np.float32(0.6942138), np.float32(0.69197696), np.float32(0.7186267), np.float32(0.7381275), np.float32(0.7545882), np.float32(0.7673299), np.float32(0.8046206), np.float32(0.7980926), np.float32(0.81267536), np.float32(0.8235148), np.float32(0.8511844), np.float32(0.85341424), np.float32(0.88053733), np.float32(0.8862207), np.float32(0.9039864), np.float32(0.9126267), np.float32(0.91974837), np.float32(0.9317226), np.float32(0.9453854), np.float32(0.9504029), np.float32(0.95450467), np.float32(0.9600739), np.float32(0.96568877), np.float32(0.9697), np.float32(0.971882), np.float32(0.972452), np.float32(0.97273713), np.float32(0.971913), np.float32(0.96960765), np.float32(0.9668041), np.float32(0.9641414), np.float32(0.96311265), np.float32(0.9660054), np.float32(0.96577847), np.float32(0.9685642), np.float32(0.9715711), np.float32(0.97407544), np.float32(0.9739246), np.float32(0.97455364), np.float32(0.97560805), np.float32(0.97411954), np.float32(0.9742147), np.float32(0.9750133), np.float32(0.9754063), np.float32(0.9756251), np.float32(0.97683537), np.float32(0.9768163), np.float32(0.97532564), np.float32(0.97551924), np.float32(0.9753421), np.float32(0.9750059), np.float32(0.9766124), np.float32(0.97686166), np.float32(0.9770551), np.float32(0.9778162), np.float32(0.9773212), np.float32(0.977857), np.float32(0.97908336), np.float32(0.97966033), np.float32(0.9793672), np.float32(0.97977716), np.float32(0.98006564), np.float32(0.9803413), np.float32(0.9811282), np.float32(0.9819651), np.float32(0.98231065), np.float32(0.98229206), np.float32(0.9826628), np.float32(0.9825399), np.float32(0.9827436), np.float32(0.98325574), np.float32(0.9837352), np.float32(0.98343086), np.float32(0.98261446), np.float32(0.9832287), np.float32(0.98140335), np.float32(0.980434), np.float32(0.97744054), np.float32(0.9725844), np.float32(0.96586967), np.float32(0.95632505), np.float32(0.9326591), np.float32(0.90421754), np.float32(0.88661176), np.float32(0.8487889), np.float32(0.80972964), np.float32(0.77376944), np.float32(0.744478), np.float32(0.6693988), np.float32(0.52675325), np.float32(0.45600343), np.float32(0.41044992), np.float32(0.24384417), np.float32(0.21811338), np.float32(0.16205634), np.float32(0.14297968), np.float32(0.11057084), np.float32(0.08557542), np.float32(0.064926274), np.float32(0.0681441), np.float32(0.058507036), np.float32(0.059522137), np.float32(0.061657004), np.float32(0.06464918), np.float32(0.06316237), np.float32(0.06991129), np.float32(0.07810558), np.float32(0.07374446), np.float32(0.08763947), np.float32(0.086382575), np.float32(0.08770162), np.float32(0.08696812), np.float32(0.09020308), np.float32(0.08586547), np.float32(0.09167494), np.float32(0.086914465), np.float32(0.08939545), np.float32(0.09717667), np.float32(0.10138781), np.float32(0.10865946), np.float32(0.117012486), np.float32(0.12596565), np.float32(0.1222927), np.float32(0.12262963), np.float32(0.12308969), np.float32(0.12190017), np.float32(0.123868376), np.float32(0.1296311), np.float32(0.13211629), np.float32(0.12479571), np.float32(0.11586465), np.float32(0.11042595), np.float32(0.09826749), np.float32(0.086692646), np.float32(0.08166563), np.float32(0.08187424), np.float32(0.07573737), np.float32(0.07340511), np.float32(0.06733077), np.float32(0.073691875), np.float32(0.070619315), np.float32(0.05842927), np.float32(0.046181034), np.float32(0.040664457), np.float32(0.036370236), np.float32(0.035324875), np.float32(0.03370387), np.float32(0.035473604), np.float32(0.037343), np.float32(0.03774991), np.float32(0.039439216), np.float32(0.04425318), np.float32(0.047906894), np.float32(0.05440505), np.float32(0.0675534), np.float32(0.08366121), np.float32(0.095503554), np.float32(0.11093719), np.float32(0.114754714), np.float32(0.13624363), np.float32(0.14881149), np.float32(0.1627392), np.float32(0.18091233), np.float32(0.1873029), np.float32(0.19280726), np.float32(0.21445267), np.float32(0.22887452), np.float32(0.23562671), np.float32(0.2650586), np.float32(0.2980565), np.float32(0.34072176), np.float32(0.3813586), np.float32(0.45465788), np.float32(0.49372837), np.float32(0.56608427), np.float32(0.5714755), np.float32(0.60544246), np.float32(0.6299844), np.float32(0.6370492), np.float32(0.67888325), np.float32(0.71629804), np.float32(0.7635337), np.float32(0.8132173), np.float32(0.84367514), np.float32(0.8791248), np.float32(0.9020393), np.float32(0.9285931), np.float32(0.9295279), np.float32(0.9496252), np.float32(0.9571147), np.float32(0.96583843), np.float32(0.96811867), np.float32(0.96878517), np.float32(0.967498), np.float32(0.9648182), np.float32(0.9585015), np.float32(0.9543181), np.float32(0.94486606), np.float32(0.9377476), np.float32(0.9320255), np.float32(0.92603534), np.float32(0.9171193), np.float32(0.90368134), np.float32(0.9053787), np.float32(0.8967954), np.float32(0.8674418), np.float32(0.8399776), np.float32(0.83125484), np.float32(0.78250223), np.float32(0.7149749), np.float32(0.6624285), np.float32(0.6268887), np.float32(0.53468287), np.float32(0.48579752), np.float32(0.509997), np.float32(0.42713967), np.float32(0.40273386), np.float32(0.37898663), np.float32(0.39494443), np.float32(0.3698977), np.float32(0.3756681), np.float32(0.3750915), np.float32(0.33186334), np.float32(0.31658876), np.float32(0.29788885), np.float32(0.28153965), np.float32(0.28064823), np.float32(0.25383076), np.float32(0.249059), np.float32(0.2378665), np.float32(0.23382866), np.float32(0.22607689), np.float32(0.20791306), np.float32(0.20897211), np.float32(0.20420346), np.float32(0.19905357), np.float32(0.20428577), np.float32(0.20113276), np.float32(0.17516822), np.float32(0.17753172), np.float32(0.17467912), np.float32(0.16816272), np.float32(0.15012439), np.float32(0.13354349), np.float32(0.10670205), np.float32(0.10825531), np.float32(0.10217983), np.float32(0.10672861), np.float32(0.10792399), np.float32(0.11790747), np.float32(0.118619), np.float32(0.120888196), np.float32(0.13344559), np.float32(0.13004507), np.float32(0.12130786), np.float32(0.1163222), np.float32(0.113250054), np.float32(0.10646979), np.float32(0.10424293), np.float32(0.12012322), np.float32(0.12625162), np.float32(0.13067916), np.float32(0.14667168), np.float32(0.14633887), np.float32(0.15508471), np.float32(0.1473827), np.float32(0.15861645), np.float32(0.16385536), np.float32(0.16766165), np.float32(0.15852833), np.float32(0.1742564), np.float32(0.17419307), np.float32(0.15917298), np.float32(0.14201823), np.float32(0.13953768), np.float32(0.13574012), np.float32(0.12806195), np.float32(0.12806524), np.float32(0.14140531), np.float32(0.15065785), np.float32(0.16328526), np.float32(0.19275242), np.float32(0.21485192), np.float32(0.21133478), np.float32(0.18728773), np.float32(0.17686325), np.float32(0.1736104), np.float32(0.16507663), np.float32(0.14747903), np.float32(0.13970454), np.float32(0.1328557), np.float32(0.13822204), np.float32(0.14109114), np.float32(0.1355203), np.float32(0.12329309), np.float32(0.11166852), np.float32(0.10895898), np.float32(0.09350804), np.float32(0.09539141), np.float32(0.09897469), np.float32(0.12674084), np.float32(0.13907743), np.float32(0.1303972), np.float32(0.12238011), np.float32(0.11148631), np.float32(0.11265538), np.float32(0.106089994), np.float32(0.10050612), np.float32(0.10504906), np.float32(0.11211846), np.float32(0.11407388), np.float32(0.12630108), np.float32(0.11373004), np.float32(0.112974785), np.float32(0.1044525), np.float32(0.10073689), np.float32(0.09788127), np.float32(0.08734134), np.float32(0.10406628), np.float32(0.10396815), np.float32(0.12272981), np.float32(0.12957376), np.float32(0.15701154), np.float32(0.17221357), np.float32(0.19295782), np.float32(0.22182024), np.float32(0.24920958), np.float32(0.28542), np.float32(0.3056705), np.float32(0.31300107), np.float32(0.30217004), np.float32(0.3073962), np.float32(0.3073584), np.float32(0.3771125), np.float32(0.41013852), np.float32(0.4114206), np.float32(0.4755807), np.float32(0.50658727), np.float32(0.5634437), np.float32(0.59720045), np.float32(0.5966136), np.float32(0.6134509), np.float32(0.5795276), np.float32(0.591449), np.float32(0.64497954), np.float32(0.6341586), np.float32(0.6357313), np.float32(0.66778415), np.float32(0.65523785), np.float32(0.6870044), np.float32(0.68119276), np.float32(0.70609736), np.float32(0.68131226), np.float32(0.6276582), np.float32(0.6012605), np.float32(0.59204745), np.float32(0.5450904), np.float32(0.5045388), np.float32(0.4774347), np.float32(0.47157562), np.float32(0.4160858), np.float32(0.39153114), np.float32(0.36317527), np.float32(0.36393738), np.float32(0.34142807), np.float32(0.33880836), np.float32(0.35374385), np.float32(0.35594407), np.float32(0.38146135), np.float32(0.4147036), np.float32(0.45169634), np.float32(0.49856052), np.float32(0.56816965), np.float32(0.62063307), np.float32(0.652767), np.float32(0.6683538), np.float32(0.68907315), np.float32(0.7232817), np.float32(0.76950717), np.float32(0.8016951), np.float32(0.83793545), np.float32(0.86864686), np.float32(0.87607217), np.float32(0.8817368), np.float32(0.8935204), np.float32(0.8777696)], 'MPSSQLVRSHSSTLNGPSSSKTGLNQPPSTASQSSHQVIRSSLSSIPTGICSSEQMLKHWKPDCHFDHEDDDDDDDDEPERPSRITRIMAQVTKAKLIPHLLHVQVRKATKEEIMLVHSEGHWNRIQDTASMDIQELKDRATYYSRLSLFVNAETFDCARLSCGGVIEMCRAVVEGRIRNGFAVVRPPGHHSEPEDPSGFCVFNNAAVTAKWLRTIYPDKIRRILLIDWDVHHGNGTQRSFYHDPSVLYISIHRYLENGRTTYFYPGSDWGGSTRIGEGLGRGYNVNIPWPEAGMGDEDYIFAFQRLVMPIAMEFNPDFVIVSAGFDAAKNDPLGECNVTPAGFALMTHMLSSLANGNIVLALEGGYHLESLALSATECIKVLMGETPPKLEKALVASDVATETVDECLRVQAEFWKSLPRGLLTQDELTMERLNIPISDVLGMHRSYDLHHTHNLCAIPLHDTTSTALTNNYTNKIMVSSNVYETETVVLFMHDLGNVRNELHVQPTNFNDEKAAMLEGNTRIMKWLHQHEYGIIDVQVSPPTSDLTTDGLAKKVERKKAVKELVNWLWSQFLTLADCENLVLICLGEGCKSLPPLLSIKGIQEKLKASVYVPTLNRIPPPKLSPDLDWYQHLSITFYPQGPLKDHGLPIPTDISSHGLKLSTGNSYET': [np.float32(0.9726221), np.float32(0.9734533), np.float32(0.976544), np.float32(0.97760457), np.float32(0.97749466), np.float32(0.97724074), np.float32(0.9781451), np.float32(0.978567), np.float32(0.9784526), np.float32(0.97953165), np.float32(0.98059374), np.float32(0.9809444), np.float32(0.98070866), np.float32(0.9804575), np.float32(0.9806309), np.float32(0.97963345), np.float32(0.9798202), np.float32(0.97974133), np.float32(0.9804976), np.float32(0.9808271), np.float32(0.9809471), np.float32(0.9816025), np.float32(0.9807575), np.float32(0.9807351), np.float32(0.9811468), np.float32(0.98119855), np.float32(0.9805455), np.float32(0.97967577), np.float32(0.9794288), np.float32(0.9783257), np.float32(0.9763348), np.float32(0.9753714), np.float32(0.97299904), np.float32(0.9700431), np.float32(0.9659027), np.float32(0.96239936), np.float32(0.9601953), np.float32(0.95049256), np.float32(0.9463308), np.float32(0.93866175), np.float32(0.93683344), np.float32(0.9334175), np.float32(0.9161544), np.float32(0.9126389), np.float32(0.9041488), np.float32(0.88803434), np.float32(0.88839823), np.float32(0.880045), np.float32(0.8648232), np.float32(0.8465458), np.float32(0.8790721), np.float32(0.8425858), np.float32(0.8027702), np.float32(0.8074051), np.float32(0.83191764), np.float32(0.8205912), np.float32(0.853519), np.float32(0.89054716), np.float32(0.9057887), np.float32(0.917107), np.float32(0.9208044), np.float32(0.92764103), np.float32(0.93192136), np.float32(0.9112111), np.float32(0.8879649), np.float32(0.88102305), np.float32(0.85425675), np.float32(0.8511365), np.float32(0.85954684), np.float32(0.8488931), np.float32(0.8072725), np.float32(0.82143664), np.float32(0.8101665), np.float32(0.77277064), np.float32(0.7413737), np.float32(0.73565185), np.float32(0.72409254), np.float32(0.6843815), np.float32(0.6626838), np.float32(0.68866396), np.float32(0.6375198), np.float32(0.58183455), np.float32(0.5150795), np.float32(0.4442994), np.float32(0.4299281), np.float32(0.40368912), np.float32(0.3932009), np.float32(0.37569606), np.float32(0.26457587), np.float32(0.21806547), np.float32(0.17164597), np.float32(0.1513577), np.float32(0.10824894), np.float32(0.087692946), np.float32(0.08636153), np.float32(0.08517604), np.float32(0.091178246), np.float32(0.093688846), np.float32(0.094903655), np.float32(0.093826644), np.float32(0.10569164), np.float32(0.10948773), np.float32(0.1011205), np.float32(0.095440775), np.float32(0.09581024), np.float32(0.09235566), np.float32(0.08399096), np.float32(0.084249906), np.float32(0.084006496), np.float32(0.08555217), np.float32(0.09504795), np.float32(0.09128479), np.float32(0.091857985), np.float32(0.10340263), np.float32(0.1020167), np.float32(0.098579474), np.float32(0.09444683), np.float32(0.09420006), np.float32(0.097215556), np.float32(0.09841452), np.float32(0.093308486), np.float32(0.10061607), np.float32(0.09882451), np.float32(0.09713018), np.float32(0.10334774), np.float32(0.09233667), np.float32(0.10269425), np.float32(0.10842549), np.float32(0.113604896), np.float32(0.122995846), np.float32(0.13116018), np.float32(0.13308518), np.float32(0.122188784), np.float32(0.11246124), np.float32(0.107659), np.float32(0.096797906), np.float32(0.08754435), np.float32(0.07809931), np.float32(0.0808316), np.float32(0.070644096), np.float32(0.06452074), np.float32(0.064426705), np.float32(0.06951579), np.float32(0.067001), np.float32(0.06513738), np.float32(0.06556268), np.float32(0.062744804), np.float32(0.058494862), np.float32(0.056900293), np.float32(0.056367625), np.float32(0.050472617), np.float32(0.04545563), np.float32(0.047846604), np.float32(0.04613264), np.float32(0.040387128), np.float32(0.036892373), np.float32(0.0357772), np.float32(0.033354398), np.float32(0.030073328), np.float32(0.03263974), np.float32(0.033252083), np.float32(0.031468477), np.float32(0.03024306), np.float32(0.03370531), np.float32(0.03414049), np.float32(0.036786485), np.float32(0.032413915), np.float32(0.038076114), np.float32(0.04280534), np.float32(0.041561488), np.float32(0.045168165), np.float32(0.048596315), np.float32(0.041539207), np.float32(0.042871848), np.float32(0.047692526), np.float32(0.04503492), np.float32(0.047545668), np.float32(0.05768354), np.float32(0.07164213), np.float32(0.09023043), np.float32(0.09377175), np.float32(0.11837146), np.float32(0.15678161), np.float32(0.1729197), np.float32(0.17250934), np.float32(0.19091848), np.float32(0.20037274), np.float32(0.19435018), np.float32(0.17221616), np.float32(0.15226506), np.float32(0.14106311), np.float32(0.121186234), np.float32(0.106086195), np.float32(0.1088458), np.float32(0.10323178), np.float32(0.09393866), np.float32(0.092262134), np.float32(0.08521309), np.float32(0.081705876), np.float32(0.09243883), np.float32(0.079784006), np.float32(0.059556607), np.float32(0.061880503), np.float32(0.05765821), np.float32(0.048440278), np.float32(0.041014563), np.float32(0.042257786), np.float32(0.037815787), np.float32(0.041743875), np.float32(0.038420636), np.float32(0.035596143), np.float32(0.03603912), np.float32(0.03642572), np.float32(0.035885982), np.float32(0.03530075), np.float32(0.033496186), np.float32(0.03354893), np.float32(0.031985354), np.float32(0.032110553), np.float32(0.027823042), np.float32(0.031706803), np.float32(0.034022063), np.float32(0.035854403), np.float32(0.03732255), np.float32(0.04341729), np.float32(0.044047955), np.float32(0.047027174), np.float32(0.04436376), np.float32(0.046899386), np.float32(0.046378482), np.float32(0.0418734), np.float32(0.036161236), np.float32(0.034148984), np.float32(0.03441884), np.float32(0.035718348), np.float32(0.029737948), np.float32(0.031098442), np.float32(0.030730167), np.float32(0.030474532), np.float32(0.028491605), np.float32(0.027645852), np.float32(0.029178014), np.float32(0.028751493), np.float32(0.02888511), np.float32(0.02784325), np.float32(0.029102564), np.float32(0.031871337), np.float32(0.03013932), np.float32(0.030725515), np.float32(0.030825697), np.float32(0.027354816), np.float32(0.02559236), np.float32(0.023243792), np.float32(0.020564076), np.float32(0.020757424), np.float32(0.020258226), np.float32(0.019646551), np.float32(0.02096037), np.float32(0.021008484), np.float32(0.023408398), np.float32(0.025193375), np.float32(0.027229358), np.float32(0.032777507), np.float32(0.046817098), np.float32(0.054048), np.float32(0.052479688), np.float32(0.057207324), np.float32(0.06313387), np.float32(0.061418086), np.float32(0.05678612), np.float32(0.05576135), np.float32(0.048290566), np.float32(0.039162062), np.float32(0.056547157), np.float32(0.053838313), np.float32(0.05762034), np.float32(0.056935817), np.float32(0.065322876), np.float32(0.065517664), np.float32(0.06316535), np.float32(0.07377826), np.float32(0.07208308), np.float32(0.077128746), np.float32(0.07451433), np.float32(0.07321052), np.float32(0.075920045), np.float32(0.08054088), np.float32(0.07980332), np.float32(0.06816607), np.float32(0.060709104), np.float32(0.05235751), np.float32(0.04744631), np.float32(0.048866246), np.float32(0.046290144), np.float32(0.045454312), np.float32(0.040134422), np.float32(0.041970022), np.float32(0.041714095), np.float32(0.043217074), np.float32(0.03884092), np.float32(0.037190173), np.float32(0.037122432), np.float32(0.042568035), np.float32(0.03998787), np.float32(0.035732064), np.float32(0.033133827), np.float32(0.03369181), np.float32(0.026961049), np.float32(0.025077129), np.float32(0.020484086), np.float32(0.016723001), np.float32(0.015886879), np.float32(0.01679907), np.float32(0.016708449), np.float32(0.015527208), np.float32(0.017869832), np.float32(0.02021899), np.float32(0.021113846), np.float32(0.027013725), np.float32(0.033276863), np.float32(0.037468076), np.float32(0.0440639), np.float32(0.04654249), np.float32(0.050140437), np.float32(0.056181185), np.float32(0.056366708), np.float32(0.05108336), np.float32(0.046578553), np.float32(0.04172209), np.float32(0.04075413), np.float32(0.042016618), np.float32(0.04397264), np.float32(0.045061164), np.float32(0.050497502), np.float32(0.05142183), np.float32(0.05020688), np.float32(0.050332442), np.float32(0.051027846), np.float32(0.04873186), np.float32(0.040438324), np.float32(0.043312196), np.float32(0.04114419), np.float32(0.031624936), np.float32(0.03045213), np.float32(0.032192074), np.float32(0.02849443), np.float32(0.027192652), np.float32(0.022496272), np.float32(0.017911455), np.float32(0.016999168), np.float32(0.014871435), np.float32(0.015137587), np.float32(0.015714968), np.float32(0.015636124), np.float32(0.01645577), np.float32(0.016591357), np.float32(0.01788594), np.float32(0.016273284), np.float32(0.01961598), np.float32(0.021626808), np.float32(0.022901786), np.float32(0.023294955), np.float32(0.025151769), np.float32(0.026615087), np.float32(0.02549023), np.float32(0.025753763), np.float32(0.028370243), np.float32(0.025454476), np.float32(0.02069504), np.float32(0.021795237), np.float32(0.021462072), np.float32(0.024356464), np.float32(0.026716422), np.float32(0.031371), np.float32(0.038508657), np.float32(0.044105444), np.float32(0.04677396), np.float32(0.05236914), np.float32(0.061789975), np.float32(0.061237782), np.float32(0.06529053), np.float32(0.07256402), np.float32(0.065573454), np.float32(0.06343181), np.float32(0.06738897), np.float32(0.07060018), np.float32(0.075445175), np.float32(0.08355902), np.float32(0.0900001), np.float32(0.08737911), np.float32(0.090836525), np.float32(0.12011747), np.float32(0.12797125), np.float32(0.118989415), np.float32(0.12980746), np.float32(0.13909027), np.float32(0.119729295), np.float32(0.1062425), np.float32(0.102081366), np.float32(0.09128402), np.float32(0.08560794), np.float32(0.07726815), np.float32(0.076559834), np.float32(0.07293747), np.float32(0.06346615), np.float32(0.06448834), np.float32(0.06964379), np.float32(0.06237579), np.float32(0.061068702), np.float32(0.06584003), np.float32(0.06738856), np.float32(0.06308147), np.float32(0.06011647), np.float32(0.06135251), np.float32(0.059621163), np.float32(0.05760671), np.float32(0.06345753), np.float32(0.06659283), np.float32(0.06226293), np.float32(0.06318035), np.float32(0.07793378), np.float32(0.09046727), np.float32(0.08383763), np.float32(0.09847576), np.float32(0.09822461), np.float32(0.10132925), np.float32(0.08957592), np.float32(0.090530716), np.float32(0.10273744), np.float32(0.09007679), np.float32(0.08585112), np.float32(0.09116219), np.float32(0.0817578), np.float32(0.06770393), np.float32(0.07226168), np.float32(0.07442929), np.float32(0.07615776), np.float32(0.07244844), np.float32(0.06384467), np.float32(0.065018296), np.float32(0.06337666), np.float32(0.061792444), np.float32(0.062299244), np.float32(0.063453354), np.float32(0.051947713), np.float32(0.043913353), np.float32(0.044978872), np.float32(0.037454244), np.float32(0.040185355), np.float32(0.037420332), np.float32(0.039690435), np.float32(0.042308178), np.float32(0.045628868), np.float32(0.05014986), np.float32(0.053239893), np.float32(0.05495077), np.float32(0.05600436), np.float32(0.056866214), np.float32(0.060164664), np.float32(0.07241526), np.float32(0.08335765), np.float32(0.06887792), np.float32(0.07208432), np.float32(0.068224885), np.float32(0.06418902), np.float32(0.05544088), np.float32(0.051388193), np.float32(0.041338794), np.float32(0.044270102), np.float32(0.052671548), np.float32(0.056652706), np.float32(0.064999774), np.float32(0.07295933), np.float32(0.07836571), np.float32(0.08020954), np.float32(0.071287714), np.float32(0.066507), np.float32(0.055611312), np.float32(0.046754118), np.float32(0.040352944), np.float32(0.03448782), np.float32(0.030812396), np.float32(0.027642123), np.float32(0.027041355), np.float32(0.023314346), np.float32(0.026002219), np.float32(0.028580828), np.float32(0.026080348), np.float32(0.026252508), np.float32(0.02835014), np.float32(0.0323848), np.float32(0.03201237), np.float32(0.03267269), np.float32(0.03221485), np.float32(0.031575978), np.float32(0.035868663), np.float32(0.037251312), np.float32(0.035955258), np.float32(0.03597144), np.float32(0.038344137), np.float32(0.045106113), np.float32(0.053761974), np.float32(0.06193843), np.float32(0.06730796), np.float32(0.07541781), np.float32(0.091675274), np.float32(0.09319481), np.float32(0.101763785), np.float32(0.11054889), np.float32(0.11176089), np.float32(0.10257021), np.float32(0.11873886), np.float32(0.10145115), np.float32(0.09504774), np.float32(0.098576955), np.float32(0.101986825), np.float32(0.08760326), np.float32(0.09091746), np.float32(0.096739456), np.float32(0.09095051), np.float32(0.0892996), np.float32(0.07962266), np.float32(0.08389345), np.float32(0.07318186), np.float32(0.061320852), np.float32(0.053774845), np.float32(0.04675245), np.float32(0.046923272), np.float32(0.045131143), np.float32(0.045290936), np.float32(0.04518685), np.float32(0.04993999), np.float32(0.05781827), np.float32(0.06542785), np.float32(0.07925936), np.float32(0.08243724), np.float32(0.1036189), np.float32(0.1176083), np.float32(0.13859847), np.float32(0.1689915), np.float32(0.16615508), np.float32(0.18034133), np.float32(0.15740715), np.float32(0.15295886), np.float32(0.14668147), np.float32(0.15081571), np.float32(0.17818762), np.float32(0.19738923), np.float32(0.22904943), np.float32(0.23434135), np.float32(0.21684599), np.float32(0.22396751), np.float32(0.23786081), np.float32(0.22202812), np.float32(0.18380542), np.float32(0.16950642), np.float32(0.15920165), np.float32(0.13092785), np.float32(0.11120465), np.float32(0.10343318), np.float32(0.100051485), np.float32(0.084956795), np.float32(0.066069506), np.float32(0.061323173), np.float32(0.057534095), np.float32(0.05032409), np.float32(0.048627213), np.float32(0.044715475), np.float32(0.046463884), np.float32(0.043395292), np.float32(0.03512926), np.float32(0.02883218), np.float32(0.022730188), np.float32(0.020537192), np.float32(0.019070968), np.float32(0.016968869), np.float32(0.015493279), np.float32(0.01992958), np.float32(0.021537961), np.float32(0.019886348), np.float32(0.024011394), np.float32(0.025945745), np.float32(0.024615292), np.float32(0.026610808), np.float32(0.028020803), np.float32(0.033949487), np.float32(0.037288267), np.float32(0.03862363), np.float32(0.04712056), np.float32(0.048006386), np.float32(0.049420588), np.float32(0.04793492), np.float32(0.046686925), np.float32(0.049863882), np.float32(0.061879225), np.float32(0.06795626), np.float32(0.07796047), np.float32(0.09041917), np.float32(0.10276797), np.float32(0.10932575), np.float32(0.11610793), np.float32(0.109269165), np.float32(0.10406856), np.float32(0.117093705), np.float32(0.104980424), np.float32(0.11351016), np.float32(0.11775574), np.float32(0.11826581), np.float32(0.13791357), np.float32(0.1632481), np.float32(0.18068859), np.float32(0.2056177), np.float32(0.22514574), np.float32(0.22191934), np.float32(0.22947417), np.float32(0.22911091), np.float32(0.22847053), np.float32(0.22842634), np.float32(0.21347387), np.float32(0.20873645), np.float32(0.20062359), np.float32(0.18831326), np.float32(0.16508603), np.float32(0.14994055), np.float32(0.14314903), np.float32(0.13626888), np.float32(0.12634633), np.float32(0.118120484), np.float32(0.11785204), np.float32(0.12026416), np.float32(0.106552996), np.float32(0.110780746), np.float32(0.10512461), np.float32(0.11410096), np.float32(0.14965992), np.float32(0.16787842), np.float32(0.17944643), np.float32(0.23381893), np.float32(0.253287), np.float32(0.23611668), np.float32(0.25362346), np.float32(0.24866423), np.float32(0.26759064), np.float32(0.26922914), np.float32(0.28769267), np.float32(0.28229144), np.float32(0.29963747), np.float32(0.33435115), np.float32(0.3644465), np.float32(0.30065414), np.float32(0.35410374), np.float32(0.28459793), np.float32(0.26561633), np.float32(0.25152433), np.float32(0.2898727), np.float32(0.2556662), np.float32(0.33823508), np.float32(0.32123175), np.float32(0.31032443), np.float32(0.24909498), np.float32(0.32875353), np.float32(0.22513747), np.float32(0.26415068), np.float32(0.2561003), np.float32(0.21731521), np.float32(0.22379892), np.float32(0.2659272), np.float32(0.15569784), np.float32(0.40032), np.float32(0.74473834)], 'MLLRRVAPYKTWDTIFKKCRTLVDPRDREPVFETLIRDINHRLEPLGFRIAQTVDGGIGPIDESQQDQVSDESGGGIYPRSQGERWMGLINTKVDNSAKLATELTPAELNFFRRVISRIIRAPNHRYCISLHEAIRSHTKIQGMKKGDAQNVLDVLVKKGWLSYVAGIYTLSIRAQLELDPYFEKTFDLEDLPPQCLKCKNIVMRGYKCPKDECRGALHVQCEAVWKRTQSKCSECKGKWSNETLIGQDAPDGLVLDTEEESEVEAKEEEEEEEEGTQQTQTQTQASKGKRRSTASSQKSQKKSRNREGPSQPRNGRTPASRRSSRYDKLLVLMKI': [np.float32(0.66767824), np.float32(0.6275768), np.float32(0.5026989), np.float32(0.4143674), np.float32(0.3410482), np.float32(0.35904223), np.float32(0.4004297), np.float32(0.36275402), np.float32(0.33629254), np.float32(0.3410724), np.float32(0.41079274), np.float32(0.41264284), np.float32(0.40079048), np.float32(0.36887935), np.float32(0.39391482), np.float32(0.3726004), np.float32(0.3508069), np.float32(0.32307145), np.float32(0.30556992), np.float32(0.2893062), np.float32(0.25286138), np.float32(0.23046659), np.float32(0.21383372), np.float32(0.19870175), np.float32(0.20078246), np.float32(0.20259513), np.float32(0.20204045), np.float32(0.2028696), np.float32(0.21541826), np.float32(0.21051364), np.float32(0.19922811), np.float32(0.20429245), np.float32(0.19954087), np.float32(0.19616798), np.float32(0.1991214), np.float32(0.19664851), np.float32(0.1636722), np.float32(0.16109586), np.float32(0.1440236), np.float32(0.13031407), np.float32(0.13225178), np.float32(0.13328104), np.float32(0.13674466), np.float32(0.14679956), np.float32(0.14740393), np.float32(0.16244543), np.float32(0.18246423), np.float32(0.21140131), np.float32(0.30503017), np.float32(0.36171645), np.float32(0.38547257), np.float32(0.48361674), np.float32(0.53772336), np.float32(0.5430925), np.float32(0.5746377), np.float32(0.64797217), np.float32(0.7228801), np.float32(0.7470358), np.float32(0.7525917), np.float32(0.8250012), np.float32(0.87060505), np.float32(0.85901755), np.float32(0.90073013), np.float32(0.9179388), np.float32(0.9278899), np.float32(0.93711495), np.float32(0.93632066), np.float32(0.9384656), np.float32(0.9323684), np.float32(0.930069), np.float32(0.930361), np.float32(0.91826975), np.float32(0.91993815), np.float32(0.92262894), np.float32(0.90274596), np.float32(0.8799578), np.float32(0.8546585), np.float32(0.83766127), np.float32(0.7987842), np.float32(0.78977656), np.float32(0.76710904), np.float32(0.74077296), np.float32(0.72538286), np.float32(0.68267274), np.float32(0.63038975), np.float32(0.5720482), np.float32(0.48295704), np.float32(0.43863758), np.float32(0.3628691), np.float32(0.32833087), np.float32(0.30951786), np.float32(0.338844), np.float32(0.2208067), np.float32(0.21085301), np.float32(0.20222686), np.float32(0.17816311), np.float32(0.15785366), np.float32(0.1333886), np.float32(0.14588316), np.float32(0.1406568), np.float32(0.1336736), np.float32(0.1264162), np.float32(0.13786918), np.float32(0.11780985), np.float32(0.11634886), np.float32(0.10149061), np.float32(0.09964953), np.float32(0.075526595), np.float32(0.06752641), np.float32(0.070465274), np.float32(0.067422695), np.float32(0.062014785), np.float32(0.066559054), np.float32(0.07264787), np.float32(0.07488624), np.float32(0.06172427), np.float32(0.06071526), np.float32(0.060386434), np.float32(0.05223482), np.float32(0.042353593), np.float32(0.038038075), np.float32(0.038378898), np.float32(0.034645732), np.float32(0.034126796), np.float32(0.039526433), np.float32(0.0421972), np.float32(0.041709688), np.float32(0.047523823), np.float32(0.057263233), np.float32(0.0577848), np.float32(0.058918774), np.float32(0.07229759), np.float32(0.08309331), np.float32(0.079323255), np.float32(0.09372812), np.float32(0.09734908), np.float32(0.10130442), np.float32(0.10178057), np.float32(0.099739544), np.float32(0.10551463), np.float32(0.103852846), np.float32(0.104458705), np.float32(0.110089004), np.float32(0.12190215), np.float32(0.12586096), np.float32(0.12089362), np.float32(0.14669359), np.float32(0.1549488), np.float32(0.1498332), np.float32(0.14117032), np.float32(0.13086075), np.float32(0.11890455), np.float32(0.10368041), np.float32(0.089441165), np.float32(0.07386606), np.float32(0.060800597), np.float32(0.058146372), np.float32(0.0484345), np.float32(0.041210797), np.float32(0.037028793), np.float32(0.031776052), np.float32(0.030052474), np.float32(0.029740458), np.float32(0.027567873), np.float32(0.033009652), np.float32(0.034441907), np.float32(0.036364097), np.float32(0.03800313), np.float32(0.042080663), np.float32(0.051604494), np.float32(0.05148862), np.float32(0.047412597), np.float32(0.054967973), np.float32(0.06429177), np.float32(0.06588319), np.float32(0.06807993), np.float32(0.07650755), np.float32(0.08493463), np.float32(0.09738581), np.float32(0.110356174), np.float32(0.11482176), np.float32(0.12410608), np.float32(0.1345718), np.float32(0.13904649), np.float32(0.13474606), np.float32(0.14911544), np.float32(0.15258534), np.float32(0.14998268), np.float32(0.1471308), np.float32(0.15076277), np.float32(0.14480537), np.float32(0.1467865), np.float32(0.14247797), np.float32(0.14070004), np.float32(0.1438077), np.float32(0.14892472), np.float32(0.15095592), np.float32(0.13167694), np.float32(0.13006325), np.float32(0.13952583), np.float32(0.14584158), np.float32(0.14862412), np.float32(0.14134692), np.float32(0.13176441), np.float32(0.1391338), np.float32(0.14261208), np.float32(0.14161484), np.float32(0.14000252), np.float32(0.14592618), np.float32(0.14736174), np.float32(0.1373926), np.float32(0.1445931), np.float32(0.14720334), np.float32(0.15267317), np.float32(0.16036841), np.float32(0.1770607), np.float32(0.18160108), np.float32(0.18395633), np.float32(0.19084121), np.float32(0.2257889), np.float32(0.21711676), np.float32(0.21902561), np.float32(0.21616217), np.float32(0.2557406), np.float32(0.22469051), np.float32(0.24888898), np.float32(0.2698272), np.float32(0.26652196), np.float32(0.27686396), np.float32(0.30770823), np.float32(0.3283275), np.float32(0.36704803), np.float32(0.38611618), np.float32(0.3888629), np.float32(0.45662344), np.float32(0.4706548), np.float32(0.5147666), np.float32(0.52779585), np.float32(0.5582735), np.float32(0.57059187), np.float32(0.58950627), np.float32(0.62186897), np.float32(0.6295344), np.float32(0.6339523), np.float32(0.6487128), np.float32(0.67315644), np.float32(0.69784886), np.float32(0.7184285), np.float32(0.7883304), np.float32(0.81021154), np.float32(0.81857246), np.float32(0.84538466), np.float32(0.8776806), np.float32(0.8985621), np.float32(0.9114355), np.float32(0.9188385), np.float32(0.93720835), np.float32(0.9469981), np.float32(0.9525521), np.float32(0.96190953), np.float32(0.96135676), np.float32(0.960994), np.float32(0.96470493), np.float32(0.9664708), np.float32(0.9667254), np.float32(0.9679406), np.float32(0.9676233), np.float32(0.96898985), np.float32(0.9722783), np.float32(0.97345585), np.float32(0.97435343), np.float32(0.97301155), np.float32(0.9729259), np.float32(0.9722615), np.float32(0.9734988), np.float32(0.97304755), np.float32(0.97505754), np.float32(0.97447044), np.float32(0.9764399), np.float32(0.9769831), np.float32(0.9773755), np.float32(0.97866255), np.float32(0.97913396), np.float32(0.9799816), np.float32(0.9797942), np.float32(0.98018473), np.float32(0.9810853), np.float32(0.9809862), np.float32(0.9819217), np.float32(0.9826852), np.float32(0.98334366), np.float32(0.9842858), np.float32(0.9845286), np.float32(0.9850486), np.float32(0.9854447), np.float32(0.98547363), np.float32(0.9861935), np.float32(0.98584336), np.float32(0.986227), np.float32(0.98643667), np.float32(0.9860005), np.float32(0.9861953), np.float32(0.986296), np.float32(0.9862797), np.float32(0.98562235), np.float32(0.9859926), np.float32(0.9856091), np.float32(0.98517585), np.float32(0.98505), np.float32(0.9844956), np.float32(0.9842998), np.float32(0.983576), np.float32(0.98245573), np.float32(0.98055214), np.float32(0.9805397), np.float32(0.9787218), np.float32(0.9768688), np.float32(0.9739183), np.float32(0.96729827), np.float32(0.96481586), np.float32(0.96001333), np.float32(0.9585487), np.float32(0.9598722), np.float32(0.96141165), np.float32(0.96099323), np.float32(0.96044475), np.float32(0.95307034), np.float32(0.9455738), np.float32(0.93867373), np.float32(0.92795086), np.float32(0.9225639), np.float32(0.916996), np.float32(0.9152764), np.float32(0.9244556), np.float32(0.91751915), np.float32(0.9113567)], 'MGGSSNTNTNTRSGGGKDKHDETSPSFKKGERVLAYHGPLLYEAKVQKSENKEDEWRYHVHYLGLVSIIALMLFSCLSALLIQVNGLLIMFIFNEYSVNPVEGLVSIIALMLFSCLSALLIQVNSLLIVFIFNEYSWDEWVTNDRLLKLTDENIRKQQELEKSQAVDKSVKSGRSAQHKPKGSNADAKTDKEDTKIIVKGKKRKSQPGGTEEKERKSSESLFMSHFPSTLKKQLVDDWEFVTQLGKLVKLPRSPTVDDILKKYLEHRTKKDNKINDSYAEILKGLRCYFDKALPAMLLYKKERQQYTEEVKGDVSPSIIYGAEHLLRLFVKLPELLASVNMEEDALNKLQQKLLDILKFLQKNQSSFFLSAYDGGSKEGFLKYGTLIAFASVSSRMCPPPRPPPQATFRTVVITNHVNFIFKKLNSKFSRGYCAVTAL': [np.float32(0.94404274), np.float32(0.9449445), np.float32(0.94732285), np.float32(0.96207684), np.float32(0.96247125), np.float32(0.96838343), np.float32(0.97138536), np.float32(0.97307056), np.float32(0.97559524), np.float32(0.9776764), np.float32(0.97824544), np.float32(0.9788502), np.float32(0.98009896), np.float32(0.9801937), np.float32(0.97985935), np.float32(0.9788775), np.float32(0.97568715), np.float32(0.97592545), np.float32(0.9730626), np.float32(0.96823007), np.float32(0.9677421), np.float32(0.96062434), np.float32(0.9471932), np.float32(0.93772894), np.float32(0.9235931), np.float32(0.9126916), np.float32(0.8956506), np.float32(0.8773343), np.float32(0.86338675), np.float32(0.8368295), np.float32(0.81118953), np.float32(0.774332), np.float32(0.75789076), np.float32(0.76290035), np.float32(0.75352377), np.float32(0.750086), np.float32(0.78195614), np.float32(0.7789233), np.float32(0.7296623), np.float32(0.6982724), np.float32(0.617935), np.float32(0.563242), np.float32(0.4930522), np.float32(0.48661518), np.float32(0.43915546), np.float32(0.40918806), np.float32(0.3779333), np.float32(0.34983537), np.float32(0.34805468), np.float32(0.34622392), np.float32(0.3374376), np.float32(0.3277948), np.float32(0.3010496), np.float32(0.3006722), np.float32(0.29523966), np.float32(0.26278132), np.float32(0.24904877), np.float32(0.2486849), np.float32(0.22668885), np.float32(0.22080654), np.float32(0.2149376), np.float32(0.2231204), np.float32(0.22363707), np.float32(0.19504093), np.float32(0.17692108), np.float32(0.17803182), np.float32(0.17249532), np.float32(0.1617055), np.float32(0.17152323), np.float32(0.2039129), np.float32(0.19292656), np.float32(0.22185546), np.float32(0.23664497), np.float32(0.2055898), np.float32(0.17981324), np.float32(0.16535929), np.float32(0.19427322), np.float32(0.17716293), np.float32(0.19777358), np.float32(0.21302754), np.float32(0.20761661), np.float32(0.25409383), np.float32(0.28726044), np.float32(0.31798434), np.float32(0.29008391), np.float32(0.23991261), np.float32(0.2319), np.float32(0.21844314), np.float32(0.2233847), np.float32(0.24933486), np.float32(0.31205463), np.float32(0.26320103), np.float32(0.21898328), np.float32(0.19295691), np.float32(0.18570976), np.float32(0.21152176), np.float32(0.1939627), np.float32(0.19471906), np.float32(0.1952821), np.float32(0.192631), np.float32(0.19427435), np.float32(0.19282426), np.float32(0.18064518), np.float32(0.1837469), np.float32(0.18694359), np.float32(0.1731063), np.float32(0.14990342), np.float32(0.13615331), np.float32(0.10501769), np.float32(0.09066219), np.float32(0.08718792), np.float32(0.07876547), np.float32(0.07144935), np.float32(0.06762796), np.float32(0.0661641), np.float32(0.072811745), np.float32(0.07551326), np.float32(0.06842543), np.float32(0.07220723), np.float32(0.07658934), np.float32(0.07078608), np.float32(0.07265661), np.float32(0.07985017), np.float32(0.084299974), np.float32(0.08298573), np.float32(0.08439661), np.float32(0.09393692), np.float32(0.09778612), np.float32(0.08818535), np.float32(0.08220648), np.float32(0.09000793), np.float32(0.081447646), np.float32(0.088794224), np.float32(0.09538385), np.float32(0.092046484), np.float32(0.1063329), np.float32(0.14188756), np.float32(0.15048769), np.float32(0.14170994), np.float32(0.17328356), np.float32(0.19267438), np.float32(0.19400832), np.float32(0.20419712), np.float32(0.22212821), np.float32(0.22276405), np.float32(0.2075341), np.float32(0.20648687), np.float32(0.22229668), np.float32(0.21928337), np.float32(0.24623382), np.float32(0.2603431), np.float32(0.24704905), np.float32(0.26602894), np.float32(0.34860843), np.float32(0.392429), np.float32(0.42341053), np.float32(0.45719233), np.float32(0.4772677), np.float32(0.542893), np.float32(0.6188343), np.float32(0.6391412), np.float32(0.67712057), np.float32(0.7253223), np.float32(0.74207586), np.float32(0.7693352), np.float32(0.7887974), np.float32(0.82723165), np.float32(0.8479576), np.float32(0.87127846), np.float32(0.9193928), np.float32(0.93925124), np.float32(0.9488961), np.float32(0.9582392), np.float32(0.9604874), np.float32(0.9685241), np.float32(0.97600925), np.float32(0.97672117), np.float32(0.97951275), np.float32(0.9810977), np.float32(0.9823329), np.float32(0.98285955), np.float32(0.9833561), np.float32(0.98217356), np.float32(0.9819202), np.float32(0.9822057), np.float32(0.9818054), np.float32(0.9807724), np.float32(0.98148686), np.float32(0.9813781), np.float32(0.98213756), np.float32(0.9828131), np.float32(0.9834396), np.float32(0.9840104), np.float32(0.9836174), np.float32(0.9838329), np.float32(0.9846335), np.float32(0.98359793), np.float32(0.9826833), np.float32(0.98225284), np.float32(0.98151565), np.float32(0.9806249), np.float32(0.97944605), np.float32(0.9785246), np.float32(0.9774744), np.float32(0.9779067), np.float32(0.97736835), np.float32(0.9762334), np.float32(0.9764666), np.float32(0.9747574), np.float32(0.97003865), np.float32(0.9679841), np.float32(0.9612226), np.float32(0.95438427), np.float32(0.94329685), np.float32(0.9247644), np.float32(0.89929813), np.float32(0.88671297), np.float32(0.8353085), np.float32(0.78668344), np.float32(0.7702182), np.float32(0.74205273), np.float32(0.6906627), np.float32(0.57411313), np.float32(0.48514768), np.float32(0.43820614), np.float32(0.3692478), np.float32(0.32804754), np.float32(0.2920201), np.float32(0.2227165), np.float32(0.19450486), np.float32(0.17438488), np.float32(0.1623117), np.float32(0.14740872), np.float32(0.1370854), np.float32(0.14239754), np.float32(0.12798156), np.float32(0.11262168), np.float32(0.11299135), np.float32(0.12073464), np.float32(0.11505353), np.float32(0.12093057), np.float32(0.121419206), np.float32(0.1325048), np.float32(0.12148445), np.float32(0.101928234), np.float32(0.10352564), np.float32(0.11538267), np.float32(0.111810744), np.float32(0.10203874), np.float32(0.1080543), np.float32(0.11090693), np.float32(0.09530012), np.float32(0.09911886), np.float32(0.11993954), np.float32(0.11908052), np.float32(0.10657821), np.float32(0.12248944), np.float32(0.14878818), np.float32(0.14795159), np.float32(0.15399413), np.float32(0.17152222), np.float32(0.16601561), np.float32(0.16313572), np.float32(0.16151433), np.float32(0.14886212), np.float32(0.13635449), np.float32(0.113660246), np.float32(0.09951905), np.float32(0.12116963), np.float32(0.11009723), np.float32(0.10398743), np.float32(0.1293727), np.float32(0.13815878), np.float32(0.12121614), np.float32(0.11449799), np.float32(0.11925785), np.float32(0.109465875), np.float32(0.09648135), np.float32(0.09128461), np.float32(0.09804029), np.float32(0.082205705), np.float32(0.06428816), np.float32(0.055848345), np.float32(0.050701395), np.float32(0.04306595), np.float32(0.036342658), np.float32(0.038341098), np.float32(0.036967132), np.float32(0.03588015), np.float32(0.03915326), np.float32(0.047000423), np.float32(0.048693404), np.float32(0.05095656), np.float32(0.061227355), np.float32(0.068183154), np.float32(0.06577808), np.float32(0.076413065), np.float32(0.09868599), np.float32(0.10387462), np.float32(0.12037584), np.float32(0.13584296), np.float32(0.1567987), np.float32(0.15595345), np.float32(0.14993204), np.float32(0.15892246), np.float32(0.18294355), np.float32(0.16552466), np.float32(0.15649135), np.float32(0.16983154), np.float32(0.15623114), np.float32(0.15330595), np.float32(0.16171888), np.float32(0.15595262), np.float32(0.12963013), np.float32(0.11631054), np.float32(0.11927504), np.float32(0.096675575), np.float32(0.07532303), np.float32(0.07633081), np.float32(0.08103887), np.float32(0.057372823), np.float32(0.046949808), np.float32(0.05268606), np.float32(0.042198464), np.float32(0.035498574), np.float32(0.03352956), np.float32(0.035903756), np.float32(0.033727486), np.float32(0.03499627), np.float32(0.0354746), np.float32(0.040287554), np.float32(0.04389258), np.float32(0.049489122), np.float32(0.051245566), np.float32(0.05424891), np.float32(0.059851743), np.float32(0.06729448), np.float32(0.07064453), np.float32(0.079262786), np.float32(0.091128886), np.float32(0.09966927), np.float32(0.10122587), np.float32(0.09968321), np.float32(0.098513015), np.float32(0.09142279), np.float32(0.086269185), np.float32(0.08336373), np.float32(0.08292134), np.float32(0.07791544), np.float32(0.07843301), np.float32(0.08443428), np.float32(0.089319706), np.float32(0.08235459), np.float32(0.08012077), np.float32(0.076616846), np.float32(0.0708579), np.float32(0.059962995), np.float32(0.062453326), np.float32(0.069159254), np.float32(0.05812119), np.float32(0.056157548), np.float32(0.06631285), np.float32(0.07533438), np.float32(0.06922912), np.float32(0.07393518), np.float32(0.094042875), np.float32(0.10996884), np.float32(0.10159329), np.float32(0.122991055), np.float32(0.14955959), np.float32(0.1529651), np.float32(0.15069081), np.float32(0.14953156), np.float32(0.13237752), np.float32(0.096258424), np.float32(0.08654258), np.float32(0.07797231), np.float32(0.0763551), np.float32(0.06789123), np.float32(0.075698316), np.float32(0.09052951), np.float32(0.09916864), np.float32(0.117121354), np.float32(0.13801683), np.float32(0.1599175), np.float32(0.144369), np.float32(0.16063157), np.float32(0.1813046), np.float32(0.19265881), np.float32(0.18950367), np.float32(0.19069105), np.float32(0.20541394), np.float32(0.23525932), np.float32(0.29552338), np.float32(0.30850205), np.float32(0.3085606), np.float32(0.30389386), np.float32(0.31523213), np.float32(0.33802962), np.float32(0.4039831), np.float32(0.3276719), np.float32(0.34417817), np.float32(0.35111788), np.float32(0.38382804), np.float32(0.3438873), np.float32(0.31720686), np.float32(0.36032647), np.float32(0.36119288), np.float32(0.3293277), np.float32(0.34329593), np.float32(0.35312676), np.float32(0.3688404), np.float32(0.29500476), np.float32(0.2743282), np.float32(0.20116004), np.float32(0.1900115), np.float32(0.1759783), np.float32(0.17403804), np.float32(0.23971249), np.float32(0.32665643), np.float32(0.2921707), np.float32(0.24473), np.float32(0.24559142), np.float32(0.2769668), np.float32(0.2922277), np.float32(0.2963828), np.float32(0.31956136), np.float32(0.28787515), np.float32(0.27497873), np.float32(0.26744133), np.float32(0.27865484), np.float32(0.3114556), np.float32(0.38471133), np.float32(0.4684562), np.float32(0.3521932), np.float32(0.29517645), np.float32(0.31465766), np.float32(0.43077537)], 'MEVMNKHDLSGRPLNIKEDPDGEHARRVLQRGGGGYPGGRGHDSGPGQVNLPPSISNNPNIPHDIISALQHGRLGSTVFVANLDFKVGWKKLKEVFGMAGVVKRADVKEDKDGKSRGMGTVTFEQPLEAVQAISMFNGQMLFDRQMHVKMDDKSLPPDDFRSSDKAPQLPRGLGGIGMGLGPGGQPINTNRLSGGGMGSVGPGGMDGGGFGGMNRMGGMGGGFGGMDGVGMGGGFGGRDMTPMGRMGDMYRSGMGMMDRDFGRSDMAMSRPFGDSFGGLGGGMGGYGGGMGNSSMGPMGTGLGGMGNMGMDRMSGFDRMGGNMEMSRSFSQFGGSSGHMGGDRGSGSKGGCQIFVRNLSYDLTWQKLKEKFSHCGQVMYAEIKMENGKSKGCGTVRFDSPESAEQACRMMNGTKINGREVDVRIDRNA': [np.float32(0.9477623), np.float32(0.95248646), np.float32(0.9509537), np.float32(0.95322764), np.float32(0.9570513), np.float32(0.9580071), np.float32(0.9499471), np.float32(0.94668263), np.float32(0.94266254), np.float32(0.92644775), np.float32(0.91611433), np.float32(0.8973781), np.float32(0.89580554), np.float32(0.88820267), np.float32(0.89542204), np.float32(0.8976306), np.float32(0.91727304), np.float32(0.92377627), np.float32(0.93078977), np.float32(0.9378859), np.float32(0.94172746), np.float32(0.94737), np.float32(0.95133257), np.float32(0.9569958), np.float32(0.9602331), np.float32(0.9582164), np.float32(0.959262), np.float32(0.9501984), np.float32(0.9478021), np.float32(0.93729967), np.float32(0.9389425), np.float32(0.94688046), np.float32(0.94311666), np.float32(0.94655305), np.float32(0.9455769), np.float32(0.9448182), np.float32(0.94420934), np.float32(0.94950414), np.float32(0.9514761), np.float32(0.9514681), np.float32(0.9516056), np.float32(0.9594776), np.float32(0.95480114), np.float32(0.95564413), np.float32(0.947777), np.float32(0.9228494), np.float32(0.9102275), np.float32(0.90711534), np.float32(0.9067189), np.float32(0.8721577), np.float32(0.8323255), np.float32(0.79405665), np.float32(0.7683234), np.float32(0.7065875), np.float32(0.64654917), np.float32(0.5887881), np.float32(0.48823228), np.float32(0.4473469), np.float32(0.44312134), np.float32(0.33398893), np.float32(0.31704414), np.float32(0.30695415), np.float32(0.2518924), np.float32(0.2144309), np.float32(0.19709583), np.float32(0.18395941), np.float32(0.13955341), np.float32(0.114666045), np.float32(0.08878574), np.float32(0.06074739), np.float32(0.056960195), np.float32(0.04766149), np.float32(0.04102185), np.float32(0.043000937), np.float32(0.05296724), np.float32(0.042590234), np.float32(0.04323595), np.float32(0.044759594), np.float32(0.05263942), np.float32(0.048733693), np.float32(0.045579966), np.float32(0.05281309), np.float32(0.05036719), np.float32(0.046006624), np.float32(0.043115076), np.float32(0.040091828), np.float32(0.04024611), np.float32(0.039706513), np.float32(0.042136323), np.float32(0.042831097), np.float32(0.048207138), np.float32(0.06094062), np.float32(0.07317517), np.float32(0.08259845), np.float32(0.091179475), np.float32(0.098072365), np.float32(0.1192853), np.float32(0.14757186), np.float32(0.15294564), np.float32(0.17851862), np.float32(0.21071373), np.float32(0.27228013), np.float32(0.30139065), np.float32(0.3692681), np.float32(0.508388), np.float32(0.5089799), np.float32(0.47513062), np.float32(0.54081196), np.float32(0.56962425), np.float32(0.59894514), np.float32(0.6001542), np.float32(0.5644414), np.float32(0.5991188), np.float32(0.5917512), np.float32(0.565049), np.float32(0.58134615), np.float32(0.6163996), np.float32(0.560196), np.float32(0.4765667), np.float32(0.4109046), np.float32(0.27491182), np.float32(0.23118788), np.float32(0.15934129), np.float32(0.1322102), np.float32(0.09002529), np.float32(0.06949526), np.float32(0.06191681), np.float32(0.06008051), np.float32(0.06792243), np.float32(0.055108566), np.float32(0.053649444), np.float32(0.05783955), np.float32(0.068002515), np.float32(0.07785099), np.float32(0.07890356), np.float32(0.07370336), np.float32(0.076960295), np.float32(0.08512205), np.float32(0.08345567), np.float32(0.077190556), np.float32(0.08747085), np.float32(0.118214406), np.float32(0.2972911), np.float32(0.2728877), np.float32(0.329868), np.float32(0.31031227), np.float32(0.40902877), np.float32(0.4200195), np.float32(0.44873822), np.float32(0.5123711), np.float32(0.5389175), np.float32(0.5462814), np.float32(0.5742629), np.float32(0.6399232), np.float32(0.66404706), np.float32(0.7130667), np.float32(0.7487944), np.float32(0.7727508), np.float32(0.80858314), np.float32(0.84119934), np.float32(0.89620405), np.float32(0.9223715), np.float32(0.9407591), np.float32(0.9491769), np.float32(0.96198916), np.float32(0.96537405), np.float32(0.97192526), np.float32(0.97503734), np.float32(0.9817312), np.float32(0.9826666), np.float32(0.984663), np.float32(0.9857334), np.float32(0.9864048), np.float32(0.9869877), np.float32(0.98693764), np.float32(0.9871739), np.float32(0.98710376), np.float32(0.9875114), np.float32(0.98714966), np.float32(0.9870668), np.float32(0.98787594), np.float32(0.9865101), np.float32(0.9862996), np.float32(0.9856098), np.float32(0.98585796), np.float32(0.9853123), np.float32(0.98471767), np.float32(0.9852793), np.float32(0.9850166), np.float32(0.9851563), np.float32(0.98484904), np.float32(0.9848852), np.float32(0.9855377), np.float32(0.98577464), np.float32(0.9856592), np.float32(0.98722583), np.float32(0.98679906), np.float32(0.9868832), np.float32(0.9880624), np.float32(0.98907185), np.float32(0.98870915), np.float32(0.98962575), np.float32(0.9894705), np.float32(0.98972696), np.float32(0.98998356), np.float32(0.98884517), np.float32(0.9901333), np.float32(0.9903234), np.float32(0.99006164), np.float32(0.9895614), np.float32(0.99027413), np.float32(0.99061966), np.float32(0.9889464), np.float32(0.9893042), np.float32(0.9894665), np.float32(0.98952276), np.float32(0.9889959), np.float32(0.98757267), np.float32(0.9870183), np.float32(0.988369), np.float32(0.9873066), np.float32(0.98806435), np.float32(0.9870443), np.float32(0.9870068), np.float32(0.98665464), np.float32(0.98850995), np.float32(0.9864401), np.float32(0.9864442), np.float32(0.98786014), np.float32(0.9862764), np.float32(0.9857495), np.float32(0.9869211), np.float32(0.9870231), np.float32(0.9865991), np.float32(0.98676723), np.float32(0.9858176), np.float32(0.9865883), np.float32(0.9865058), np.float32(0.98393536), np.float32(0.9854931), np.float32(0.98552924), np.float32(0.98229676), np.float32(0.9834678), np.float32(0.98281616), np.float32(0.98105353), np.float32(0.97804505), np.float32(0.9807716), np.float32(0.98147917), np.float32(0.9757565), np.float32(0.97812474), np.float32(0.9782205), np.float32(0.9789523), np.float32(0.9769016), np.float32(0.9775288), np.float32(0.98016584), np.float32(0.97986746), np.float32(0.9781967), np.float32(0.98203546), np.float32(0.97966397), np.float32(0.9760173), np.float32(0.98105836), np.float32(0.9785131), np.float32(0.9821507), np.float32(0.97877026), np.float32(0.9779573), np.float32(0.97843266), np.float32(0.97944653), np.float32(0.97669274), np.float32(0.9818365), np.float32(0.9829202), np.float32(0.984083), np.float32(0.98418856), np.float32(0.9860935), np.float32(0.9876599), np.float32(0.98639685), np.float32(0.98739016), np.float32(0.99019927), np.float32(0.98954993), np.float32(0.9898308), np.float32(0.9901799), np.float32(0.9915523), np.float32(0.9897512), np.float32(0.98962224), np.float32(0.99104804), np.float32(0.9904756), np.float32(0.9888446), np.float32(0.9892777), np.float32(0.9908297), np.float32(0.9902593), np.float32(0.988951), np.float32(0.9901321), np.float32(0.9912962), np.float32(0.98933536), np.float32(0.9899889), np.float32(0.9900676), np.float32(0.9900157), np.float32(0.9892374), np.float32(0.9892574), np.float32(0.99044096), np.float32(0.9890058), np.float32(0.9889197), np.float32(0.9886558), np.float32(0.9879211), np.float32(0.9868194), np.float32(0.9872658), np.float32(0.98728275), np.float32(0.98851556), np.float32(0.98704135), np.float32(0.98562163), np.float32(0.98762494), np.float32(0.9867194), np.float32(0.98386383), np.float32(0.98496395), np.float32(0.9867404), np.float32(0.9841208), np.float32(0.98255736), np.float32(0.9830214), np.float32(0.9824755), np.float32(0.9798616), np.float32(0.98154116), np.float32(0.9805962), np.float32(0.9817136), np.float32(0.9817954), np.float32(0.98296803), np.float32(0.98032266), np.float32(0.9813265), np.float32(0.9828886), np.float32(0.98197097), np.float32(0.9829553), np.float32(0.98279566), np.float32(0.9831625), np.float32(0.98417735), np.float32(0.9853276), np.float32(0.9848668), np.float32(0.98423475), np.float32(0.98405623), np.float32(0.9835217), np.float32(0.9829648), np.float32(0.980473), np.float32(0.97761077), np.float32(0.97143966), np.float32(0.96202534), np.float32(0.95113343), np.float32(0.93400013), np.float32(0.9072154), np.float32(0.8870101), np.float32(0.8839533), np.float32(0.87476563), np.float32(0.86192596), np.float32(0.84584236), np.float32(0.8053949), np.float32(0.7589247), np.float32(0.5432228), np.float32(0.50079346), np.float32(0.4021737), np.float32(0.28840634), np.float32(0.2364273), np.float32(0.15979742), np.float32(0.1454), np.float32(0.13070273), np.float32(0.10706214), np.float32(0.110190034), np.float32(0.10079745), np.float32(0.08665394), np.float32(0.09656787), np.float32(0.09861856), np.float32(0.08486234), np.float32(0.08217664), np.float32(0.08215), np.float32(0.09148707), np.float32(0.09016793), np.float32(0.09221258), np.float32(0.09431506), np.float32(0.096901305), np.float32(0.10249262), np.float32(0.11605318), np.float32(0.14743778), np.float32(0.15477382), np.float32(0.16501157), np.float32(0.19120185), np.float32(0.1891806), np.float32(0.17126676), np.float32(0.1869025), np.float32(0.17837204), np.float32(0.181887), np.float32(0.15448695), np.float32(0.16416906), np.float32(0.16665283), np.float32(0.1690361), np.float32(0.1994799), np.float32(0.19894184), np.float32(0.22450094), np.float32(0.29111883), np.float32(0.3348837), np.float32(0.38655776), np.float32(0.37467897), np.float32(0.40167338), np.float32(0.37080893), np.float32(0.2529366), np.float32(0.26993325), np.float32(0.24062872), np.float32(0.26264602), np.float32(0.22540845), np.float32(0.22928241), np.float32(0.30126107), np.float32(0.2969791), np.float32(0.36840692), np.float32(0.36873662), np.float32(0.31462073), np.float32(0.28813162), np.float32(0.25731012), np.float32(0.2603295), np.float32(0.23385926), np.float32(0.20041956), np.float32(0.22771141), np.float32(0.26009983), np.float32(0.25333625), np.float32(0.2514889), np.float32(0.3046868), np.float32(0.3709884), np.float32(0.35856953), np.float32(0.35305423), np.float32(0.38141486), np.float32(0.36796987), np.float32(0.38817573), np.float32(0.3960498), np.float32(0.37627345), np.float32(0.0070860707)], 'MRPFTPTTRNFSGPAPRSSTPVRSILKPASVLGRRKAEYAGLSDPVDAPESPTKRRKILIDETRNVTYEVGRRTMDEVKLEVRTALEEHLRGNDSQYDTLKELFASDKQRYLPPVVGEEDDTLKPHELQVYVVALTGCVPILKNRLCNGLVHTVLNCSWLGRDDAFVKVFTHFLAALVSAQGSYLSPVLMMMVGKFCDSRSSVWSVPDFPEVSRETMRNRLHSTLQYLLQMFPSAISVLEELLVSKLPFHNESMRVHMAYVDNLLRIKDYVPDSRDEVFDIILKRVVQIDSQMQTDLEDLDDDVTAAVMYALREHSGGDAWENDGDSDDESDAESVHSDDPDFDENVARIKSIKGSVEKMDAMMDTLFSVYTPHFTNPGSDTAFDMFTVLLREFEQLVLPTYKSRHTQFLIFHFAQMHERLTDAFCGQLIATAFQGNTPNVLKQSAAAYLASFVARGAHLPSGLIRSIFGLLLHHLDQYRKKYEPLCRGPDLMRFTPYYSLVQATLYIFCFRWQDLIVSTPEFVDPEDPASYIGQEMEWMGTCRKDLSVQIFSKLNPLKVCAPVIVEEFAKISHRLNFMYVYPLVESNKRVRLTQYLTATYSTGGALRDAGYETQDESFHQLDPYFPFDPYQLPVSKRWLENDYVHWKAVQGLNAEDEDDSEDDMDDDLDEDEIEEGTATDSDGEDYE': [np.float32(0.9818856), np.float32(0.98213977), np.float32(0.98248404), np.float32(0.9822457), np.float32(0.9830163), np.float32(0.9835323), np.float32(0.9840481), np.float32(0.98385966), np.float32(0.98398304), np.float32(0.9838059), np.float32(0.98351973), np.float32(0.98440254), np.float32(0.9842039), np.float32(0.9825799), np.float32(0.98196626), np.float32(0.9812501), np.float32(0.97969717), np.float32(0.9774006), np.float32(0.9775597), np.float32(0.97658473), np.float32(0.97686803), np.float32(0.97502285), np.float32(0.97569376), np.float32(0.974552), np.float32(0.97364014), np.float32(0.9729624), np.float32(0.9734072), np.float32(0.97251725), np.float32(0.97494745), np.float32(0.97298366), np.float32(0.97222745), np.float32(0.9690841), np.float32(0.9647353), np.float32(0.9632907), np.float32(0.9602663), np.float32(0.957988), np.float32(0.9554582), np.float32(0.95590705), np.float32(0.95833063), np.float32(0.95382214), np.float32(0.9463029), np.float32(0.94093525), np.float32(0.9427292), np.float32(0.9391476), np.float32(0.92683023), np.float32(0.90579224), np.float32(0.8792361), np.float32(0.8579838), np.float32(0.85098165), np.float32(0.83130753), np.float32(0.8195038), np.float32(0.80819803), np.float32(0.7656815), np.float32(0.7391032), np.float32(0.6785576), np.float32(0.64881206), np.float32(0.60322446), np.float32(0.5892877), np.float32(0.55626506), np.float32(0.5030928), np.float32(0.4968901), np.float32(0.4901232), np.float32(0.43268493), np.float32(0.4213315), np.float32(0.43002602), np.float32(0.3885828), np.float32(0.32961833), np.float32(0.29059684), np.float32(0.31227764), np.float32(0.24946572), np.float32(0.21377353), np.float32(0.21042821), np.float32(0.21218261), np.float32(0.20058513), np.float32(0.1663688), np.float32(0.16479784), np.float32(0.17132661), np.float32(0.14352652), np.float32(0.13489562), np.float32(0.12971015), np.float32(0.13066427), np.float32(0.12846047), np.float32(0.13887994), np.float32(0.14502122), np.float32(0.14406246), np.float32(0.12569422), np.float32(0.12577096), np.float32(0.13035406), np.float32(0.11142345), np.float32(0.10515868), np.float32(0.12011959), np.float32(0.122920096), np.float32(0.10774957), np.float32(0.10691294), np.float32(0.12109338), np.float32(0.12779208), np.float32(0.13346054), np.float32(0.14304058), np.float32(0.15671249), np.float32(0.15564588), np.float32(0.15047185), np.float32(0.1586239), np.float32(0.16685994), np.float32(0.16051506), np.float32(0.1688233), np.float32(0.18398905), np.float32(0.18364574), np.float32(0.19426411), np.float32(0.20071208), np.float32(0.2395007), np.float32(0.26672652), np.float32(0.2613773), np.float32(0.26481384), np.float32(0.2680546), np.float32(0.2731369), np.float32(0.28667077), np.float32(0.29999542), np.float32(0.2948475), np.float32(0.33917686), np.float32(0.33999956), np.float32(0.317012), np.float32(0.25387058), np.float32(0.19163942), np.float32(0.1964297), np.float32(0.18304764), np.float32(0.18985605), np.float32(0.13425459), np.float32(0.106141016), np.float32(0.088752665), np.float32(0.07340839), np.float32(0.05993581), np.float32(0.04981363), np.float32(0.048708), np.float32(0.040236637), np.float32(0.032116607), np.float32(0.0302516), np.float32(0.03005678), np.float32(0.027430223), np.float32(0.027435692), np.float32(0.027114265), np.float32(0.028461332), np.float32(0.026572267), np.float32(0.032017525), np.float32(0.033960003), np.float32(0.037149634), np.float32(0.03784544), np.float32(0.03675397), np.float32(0.043171566), np.float32(0.042740025), np.float32(0.0423799), np.float32(0.051154707), np.float32(0.046326354), np.float32(0.044900216), np.float32(0.048767976), np.float32(0.052636344), np.float32(0.043278143), np.float32(0.040955227), np.float32(0.035376154), np.float32(0.035594024), np.float32(0.031842563), np.float32(0.029094243), np.float32(0.027714537), np.float32(0.027801782), np.float32(0.027826337), np.float32(0.028391644), np.float32(0.028391223), np.float32(0.032092247), np.float32(0.033616427), np.float32(0.03868525), np.float32(0.041814756), np.float32(0.044304594), np.float32(0.04098283), np.float32(0.04490534), np.float32(0.04771967), np.float32(0.03863479), np.float32(0.031790707), np.float32(0.02660644), np.float32(0.023057701), np.float32(0.025607858), np.float32(0.026704583), np.float32(0.025713451), np.float32(0.02474283), np.float32(0.026197987), np.float32(0.028387718), np.float32(0.027940093), np.float32(0.027145578), np.float32(0.031838432), np.float32(0.03449394), np.float32(0.04249696), np.float32(0.048767515), np.float32(0.052014023), np.float32(0.051623926), np.float32(0.056743827), np.float32(0.049525034), np.float32(0.046974193), np.float32(0.047669306), np.float32(0.051570468), np.float32(0.05370429), np.float32(0.06211704), np.float32(0.082558855), np.float32(0.08502494), np.float32(0.09780185), np.float32(0.119679965), np.float32(0.13392156), np.float32(0.15780835), np.float32(0.19756432), np.float32(0.21365415), np.float32(0.19458348), np.float32(0.19406477), np.float32(0.17184173), np.float32(0.13910992), np.float32(0.12615524), np.float32(0.11087947), np.float32(0.10502227), np.float32(0.093862735), np.float32(0.09218623), np.float32(0.0842805), np.float32(0.079914756), np.float32(0.087832525), np.float32(0.077673495), np.float32(0.06412704), np.float32(0.06603303), np.float32(0.06312287), np.float32(0.05148785), np.float32(0.048576973), np.float32(0.04987655), np.float32(0.04613322), np.float32(0.038389158), np.float32(0.03575381), np.float32(0.040128373), np.float32(0.035365514), np.float32(0.031258218), np.float32(0.032921672), np.float32(0.036072385), np.float32(0.035974003), np.float32(0.034007076), np.float32(0.038422573), np.float32(0.042022407), np.float32(0.043279424), np.float32(0.04929786), np.float32(0.06021461), np.float32(0.06393699), np.float32(0.0534011), np.float32(0.061473437), np.float32(0.06688882), np.float32(0.05920094), np.float32(0.05410721), np.float32(0.05973714), np.float32(0.061708644), np.float32(0.054529723), np.float32(0.05863639), np.float32(0.06427647), np.float32(0.059578698), np.float32(0.050582323), np.float32(0.059305403), np.float32(0.05594977), np.float32(0.056010928), np.float32(0.062360775), np.float32(0.058778677), np.float32(0.058821496), np.float32(0.06020421), np.float32(0.06988056), np.float32(0.06872927), np.float32(0.06895861), np.float32(0.06767648), np.float32(0.07022559), np.float32(0.06867555), np.float32(0.05901822), np.float32(0.062308114), np.float32(0.06357589), np.float32(0.05737317), np.float32(0.053649392), np.float32(0.061380055), np.float32(0.06491133), np.float32(0.05980984), np.float32(0.059955902), np.float32(0.06675874), np.float32(0.064171), np.float32(0.061060935), np.float32(0.070066266), np.float32(0.07896753), np.float32(0.074062034), np.float32(0.08527708), np.float32(0.09815439), np.float32(0.096424684), np.float32(0.093319036), np.float32(0.097515084), np.float32(0.10096113), np.float32(0.09316961), np.float32(0.0873245), np.float32(0.096090116), np.float32(0.10168331), np.float32(0.09574528), np.float32(0.102111705), np.float32(0.106458336), np.float32(0.10628372), np.float32(0.08313315), np.float32(0.0866797), np.float32(0.088483445), np.float32(0.074782446), np.float32(0.06585548), np.float32(0.08051921), np.float32(0.0916487), np.float32(0.09002529), np.float32(0.09139046), np.float32(0.10274199), np.float32(0.12779166), np.float32(0.14131868), np.float32(0.17257579), np.float32(0.2299296), np.float32(0.2684659), np.float32(0.284646), np.float32(0.3567494), np.float32(0.37508628), np.float32(0.42708087), np.float32(0.46396044), np.float32(0.59445524), np.float32(0.6605992), np.float32(0.7051428), np.float32(0.7623845), np.float32(0.8467208), np.float32(0.8739708), np.float32(0.89134043), np.float32(0.91333574), np.float32(0.92927), np.float32(0.9425822), np.float32(0.9486124), np.float32(0.9496976), np.float32(0.9539957), np.float32(0.9573997), np.float32(0.96066), np.float32(0.9610938), np.float32(0.9610451), np.float32(0.9614336), np.float32(0.94746375), np.float32(0.91029966), np.float32(0.8756287), np.float32(0.8642514), np.float32(0.8176061), np.float32(0.7828231), np.float32(0.7043351), np.float32(0.5914505), np.float32(0.5376662), np.float32(0.45550504), np.float32(0.40905815), np.float32(0.33373782), np.float32(0.3264961), np.float32(0.3139919), np.float32(0.25659326), np.float32(0.2135296), np.float32(0.17587808), np.float32(0.13823998), np.float32(0.11768126), np.float32(0.109857365), np.float32(0.090486355), np.float32(0.08267904), np.float32(0.07188127), np.float32(0.067038566), np.float32(0.06376472), np.float32(0.06087529), np.float32(0.060191892), np.float32(0.061085343), np.float32(0.06924264), np.float32(0.0634715), np.float32(0.06715625), np.float32(0.07418174), np.float32(0.07653119), np.float32(0.07500073), np.float32(0.08274935), np.float32(0.09621022), np.float32(0.090286694), np.float32(0.081331626), np.float32(0.07965007), np.float32(0.077955045), np.float32(0.060517013), np.float32(0.05567749), np.float32(0.057243593), np.float32(0.052566767), np.float32(0.04853842), np.float32(0.046436243), np.float32(0.055623986), np.float32(0.05195692), np.float32(0.05276221), np.float32(0.0599814), np.float32(0.060312543), np.float32(0.055492092), np.float32(0.044398505), np.float32(0.042342074), np.float32(0.041351296), np.float32(0.038753502), np.float32(0.033698633), np.float32(0.033948805), np.float32(0.032355215), np.float32(0.030549983), np.float32(0.029821143), np.float32(0.030131625), np.float32(0.030807931), np.float32(0.029174354), np.float32(0.027509931), np.float32(0.029653937), np.float32(0.029691555), np.float32(0.027055917), np.float32(0.028278865), np.float32(0.03073635), np.float32(0.02896999), np.float32(0.029731132), np.float32(0.03175184), np.float32(0.03268043), np.float32(0.03159767), np.float32(0.029769203), np.float32(0.029440204), np.float32(0.03069078), np.float32(0.028945392), np.float32(0.025683645), np.float32(0.022998516), np.float32(0.020434724), np.float32(0.02027453), np.float32(0.01792504), np.float32(0.017724566), np.float32(0.018114299), np.float32(0.018637354), np.float32(0.019059367), np.float32(0.02122963), np.float32(0.024101492), np.float32(0.027427886), np.float32(0.03226737), np.float32(0.038186267), np.float32(0.041070573), np.float32(0.042741343), np.float32(0.04848961), np.float32(0.044897627), np.float32(0.048286498), np.float32(0.04923491), np.float32(0.051214773), np.float32(0.048594914), np.float32(0.046087872), np.float32(0.044544615), np.float32(0.046048123), np.float32(0.04710024), np.float32(0.045194395), np.float32(0.043452904), np.float32(0.04692445), np.float32(0.047974166), np.float32(0.051373642), np.float32(0.059899747), np.float32(0.06642573), np.float32(0.065924995), np.float32(0.06421763), np.float32(0.05650339), np.float32(0.052255012), np.float32(0.052319437), np.float32(0.04507469), np.float32(0.040162645), np.float32(0.037103727), np.float32(0.03570105), np.float32(0.033862364), np.float32(0.031362057), np.float32(0.030438684), np.float32(0.031841174), np.float32(0.031748332), np.float32(0.028134383), np.float32(0.02920465), np.float32(0.034074623), np.float32(0.033403464), np.float32(0.03188302), np.float32(0.03415282), np.float32(0.038064126), np.float32(0.03478608), np.float32(0.035566356), np.float32(0.038887683), np.float32(0.038555223), np.float32(0.036383025), np.float32(0.04229832), np.float32(0.04191948), np.float32(0.043304164), np.float32(0.046902694), np.float32(0.055853307), np.float32(0.06002526), np.float32(0.06597473), np.float32(0.076033175), np.float32(0.08989828), np.float32(0.098884195), np.float32(0.09940553), np.float32(0.099587396), np.float32(0.10818744), np.float32(0.122397006), np.float32(0.10080078), np.float32(0.09735323), np.float32(0.104089886), np.float32(0.09533123), np.float32(0.07876845), np.float32(0.08037282), np.float32(0.07118918), np.float32(0.06145755), np.float32(0.05307681), np.float32(0.05045255), np.float32(0.037929263), np.float32(0.030954704), np.float32(0.024675744), np.float32(0.022847395), np.float32(0.01932453), np.float32(0.016863056), np.float32(0.015024201), np.float32(0.015897123), np.float32(0.016242847), np.float32(0.014476655), np.float32(0.013379971), np.float32(0.014387055), np.float32(0.014517572), np.float32(0.015519741), np.float32(0.0192256), np.float32(0.022094922), np.float32(0.024506047), np.float32(0.029367724), np.float32(0.03323332), np.float32(0.03869836), np.float32(0.04331719), np.float32(0.045668177), np.float32(0.052562844), np.float32(0.06523152), np.float32(0.0763138), np.float32(0.086539865), np.float32(0.10212241), np.float32(0.11385268), np.float32(0.11561528), np.float32(0.11689912), np.float32(0.12729357), np.float32(0.120652206), np.float32(0.12356141), np.float32(0.12935144), np.float32(0.13892563), np.float32(0.13349661), np.float32(0.13799347), np.float32(0.13904312), np.float32(0.12997301), np.float32(0.12506518), np.float32(0.11534325), np.float32(0.10868395), np.float32(0.09922961), np.float32(0.08332222), np.float32(0.06900128), np.float32(0.071002916), np.float32(0.07364847), np.float32(0.06984448), np.float32(0.073814355), np.float32(0.077186145), np.float32(0.075785525), np.float32(0.07629762), np.float32(0.07762245), np.float32(0.07912676), np.float32(0.065362), np.float32(0.068093054), np.float32(0.07083569), np.float32(0.06537515), np.float32(0.058706924), np.float32(0.06407471), np.float32(0.06112284), np.float32(0.051645443), np.float32(0.044621475), np.float32(0.05343348), np.float32(0.051623307), np.float32(0.049090862), np.float32(0.049633764), np.float32(0.056944486), np.float32(0.05449516), np.float32(0.051582903), np.float32(0.04376862), np.float32(0.043598115), np.float32(0.040572967), np.float32(0.034653317), np.float32(0.032741103), np.float32(0.028804248), np.float32(0.027726395), np.float32(0.028050648), np.float32(0.03221371), np.float32(0.033732038), np.float32(0.039681755), np.float32(0.047106076), np.float32(0.053444985), np.float32(0.048178624), np.float32(0.051160455), np.float32(0.051842805), np.float32(0.051252473), np.float32(0.049259525), np.float32(0.051423036), np.float32(0.048702803), np.float32(0.045784056), np.float32(0.044495307), np.float32(0.048275843), np.float32(0.04681716), np.float32(0.05334592), np.float32(0.06311263), np.float32(0.0717474), np.float32(0.08393287), np.float32(0.095963255), np.float32(0.103802815), np.float32(0.14905356), np.float32(0.16789427), np.float32(0.16634306), np.float32(0.19893661), np.float32(0.18444875), np.float32(0.19071041), np.float32(0.22854762), np.float32(0.26694947), np.float32(0.3012456), np.float32(0.3575501), np.float32(0.40125254), np.float32(0.38293323), np.float32(0.40923288), np.float32(0.43587255), np.float32(0.41793358), np.float32(0.41958883), np.float32(0.4251634), np.float32(0.42632335), np.float32(0.4486443), np.float32(0.42268413), np.float32(0.41680485), np.float32(0.40775225), np.float32(0.38559264), np.float32(0.3106471), np.float32(0.30863145), np.float32(0.28390226), np.float32(0.28422877), np.float32(0.27089027), np.float32(0.26128876), np.float32(0.2616406), np.float32(0.25231352), np.float32(0.24542446), np.float32(0.24887855), np.float32(0.24188878), np.float32(0.21048376), np.float32(0.20989718), np.float32(0.25000823), np.float32(0.24782073), np.float32(0.24607015), np.float32(0.21860544), np.float32(0.22453438), np.float32(0.22814736), np.float32(0.22765599), np.float32(0.2564733), np.float32(0.28499112), np.float32(0.28376985), np.float32(0.298354), np.float32(0.34244964), np.float32(0.37817827), np.float32(0.41871005), np.float32(0.48344165), np.float32(0.5588354), np.float32(0.60880905), np.float32(0.63488054), np.float32(0.66619366), np.float32(0.7199161), np.float32(0.75854164), np.float32(0.7817312), np.float32(0.79503477), np.float32(0.8384452), np.float32(0.8653735), np.float32(0.8761668), np.float32(0.89355236), np.float32(0.9117725), np.float32(0.92234796), np.float32(0.93738), np.float32(0.9484439), np.float32(0.9504501), np.float32(0.955564), np.float32(0.9569419), np.float32(0.96119344), np.float32(0.96539825), np.float32(0.9671921), np.float32(0.96936023), np.float32(0.97122365), np.float32(0.9735651), np.float32(0.9750989), np.float32(0.9765335), np.float32(0.97812927), np.float32(0.97804743), np.float32(0.97741085), np.float32(0.9771492), np.float32(0.978091), np.float32(0.97825134), np.float32(0.97834766), np.float32(0.9787769), np.float32(0.976163), np.float32(0.97459275), np.float32(0.9742493), np.float32(0.97323686), np.float32(0.9739395), np.float32(0.97249156)], 'LLKDTLDAWKKEVEKKPPTMSIDDAYEVLNLPQGQGPSDNLTVFKAYFRLAQKYHPDKNPEGRDMFEKVNKAYEFLCTKSAKIVDGPDPENIILILKTQSILFNRHKEDLQPYKYAGYPMLIRTITMETSDDLLFSKESPLLPAATELAFHTVNCSALNAEELRRENGIEVLQEAFSRCVAVLNRSSRPGDMSVQVCGHISKCYSVAAQFEECREKITEMPSVIKDLCRVLYFGKSIPRVAALGVECVSSFAVDFWLQTHLFQAGILWYLLGYLFNYDYTLEESGIQKNEDTNQQEVANNLAKLSVRALSRLGGYLSEEQATPENPTIRKSLAGMLTPYVARKLAVVSATEILKMLNSNTESPYLMWNNSTRAELLEFLESQQESMIKKKGDCDKTYGSEFVYSDHAKELIVGEIFVRVYNEVPTFQLEVPKEFAASLLDYIGSQAQYLHTFMAITHAAKVESEQHGDRLPRVEMALEALRNVIKHNPGSESECIGHFKLIFSLLRVHGAGQVQQLALEVVNIVTSNQDCVNNIAESVVLSNLLALLHSLPSSRQLVLETLYALTSSTKIIKEAMAKGALIYLLDMFCNSTHPQVRAQTAELFAKMTADKLIGPKVRITLTKFLPSVFMDAMRDNPEAAVHIFEGTHENPELIWNDSSRDKVSTTVREMMLEHFKNQQDNPDVNWKLPEDFAVVYGEAEGELAVGGVFLRIFIAQPAWVLRKPREFLIALLEKLTELLEKNSPHGETLETLTTAAVCLFNAQPQLADHVPPLGQLPRIIQAMNHRNSAIPKSAIRVIHALSENELCVRAMASSETIGPLMNGMKKRADTVGLACEAINRMFQREQSELVAQALKADLVPYLLKLLEGIGLENLDSPAATKAQIVKALKAMARSLQYGEQVNEILSRSSVWSAFKDQKHDLFISESQTAGYLTGPGVAGYLTAGTSSSVISNLPPPVDHEAGDLGYQT': [np.float32(0.26964813), np.float32(0.2709952), np.float32(0.31665522), np.float32(0.3372416), np.float32(0.33807743), np.float32(0.3435983), np.float32(0.3558029), np.float32(0.4820742), np.float32(0.44056094), np.float32(0.43681157), np.float32(0.37663507), np.float32(0.41828948), np.float32(0.4072663), np.float32(0.3071516), np.float32(0.27671638), np.float32(0.25304312), np.float32(0.21558684), np.float32(0.21054105), np.float32(0.21244633), np.float32(0.18520764), np.float32(0.1823377), np.float32(0.20769209), np.float32(0.2206515), np.float32(0.22832043), np.float32(0.2133952), np.float32(0.24134207), np.float32(0.23669781), np.float32(0.21921146), np.float32(0.20889093), np.float32(0.20941092), np.float32(0.19672227), np.float32(0.16707091), np.float32(0.13823101), np.float32(0.13250485), np.float32(0.12534934), np.float32(0.11441778), np.float32(0.10043803), np.float32(0.10683122), np.float32(0.1048173), np.float32(0.08049492), np.float32(0.08109507), np.float32(0.08734891), np.float32(0.08362002), np.float32(0.089182205), np.float32(0.094374076), np.float32(0.095783785), np.float32(0.09684613), np.float32(0.09193763), np.float32(0.09538028), np.float32(0.10052633), np.float32(0.09025441), np.float32(0.08588912), np.float32(0.091915555), np.float32(0.085874215), np.float32(0.08161833), np.float32(0.09767729), np.float32(0.1093031), np.float32(0.09633897), np.float32(0.10228628), np.float32(0.12292858), np.float32(0.12320436), np.float32(0.113185376), np.float32(0.128282), np.float32(0.14281324), np.float32(0.13030487), np.float32(0.11634529), np.float32(0.12683576), np.float32(0.12035499), np.float32(0.111715905), np.float32(0.095822945), np.float32(0.08809842), np.float32(0.07830548), np.float32(0.07178942), np.float32(0.07332599), np.float32(0.07980403), np.float32(0.083748765), np.float32(0.085887015), np.float32(0.093981385), np.float32(0.109104484), np.float32(0.10143025), np.float32(0.08895686), np.float32(0.08188037), np.float32(0.07754557), np.float32(0.066210106), np.float32(0.06474802), np.float32(0.071871005), np.float32(0.067043655), np.float32(0.068322584), np.float32(0.07410707), np.float32(0.072508335), np.float32(0.07042609), np.float32(0.05986355), np.float32(0.0628279), np.float32(0.06461039), np.float32(0.057000346), np.float32(0.06075962), np.float32(0.06635795), np.float32(0.05983858), np.float32(0.05931108), np.float32(0.053886887), np.float32(0.05695551), np.float32(0.056083266), np.float32(0.0537881), np.float32(0.056966025), np.float32(0.06484036), np.float32(0.06993091), np.float32(0.069457), np.float32(0.07733562), np.float32(0.08578892), np.float32(0.08056497), np.float32(0.078642935), np.float32(0.083789885), np.float32(0.080093525), np.float32(0.080590524), np.float32(0.08810898), np.float32(0.09065477), np.float32(0.09147117), np.float32(0.090888835), np.float32(0.0939809), np.float32(0.08591335), np.float32(0.080508046), np.float32(0.07437501), np.float32(0.07571785), np.float32(0.06703381), np.float32(0.06413905), np.float32(0.07053644), np.float32(0.07570028), np.float32(0.07514091), np.float32(0.086037494), np.float32(0.08911578), np.float32(0.0885057), np.float32(0.08758801), np.float32(0.08714444), np.float32(0.09176777), np.float32(0.097283065), np.float32(0.0976596), np.float32(0.098632604), np.float32(0.10020693), np.float32(0.09904165), np.float32(0.09581373), np.float32(0.085469276), np.float32(0.078806855), np.float32(0.08150123), np.float32(0.07170984), np.float32(0.07145894), np.float32(0.07116007), np.float32(0.0735784), np.float32(0.07656213), np.float32(0.07552611), np.float32(0.07147708), np.float32(0.07146445), np.float32(0.062000923), np.float32(0.058967546), np.float32(0.0633658), np.float32(0.072867796), np.float32(0.07736187), np.float32(0.07535898), np.float32(0.07319263), np.float32(0.08047314), np.float32(0.075972736), np.float32(0.068990454), np.float32(0.07119489), np.float32(0.07393151), np.float32(0.06603513), np.float32(0.06102243), np.float32(0.064618796), np.float32(0.06685682), np.float32(0.06366276), np.float32(0.05916539), np.float32(0.056763012), np.float32(0.056244824), np.float32(0.04776006), np.float32(0.050925627), np.float32(0.049176842), np.float32(0.047201645), np.float32(0.050739564), np.float32(0.05393249), np.float32(0.053062014), np.float32(0.051453736), np.float32(0.053850457), np.float32(0.05502419), np.float32(0.053447444), np.float32(0.049706735), np.float32(0.05276213), np.float32(0.05672725), np.float32(0.05307709), np.float32(0.049846366), np.float32(0.056249358), np.float32(0.05689192), np.float32(0.053224765), np.float32(0.05188608), np.float32(0.054221235), np.float32(0.06643453), np.float32(0.06659663), np.float32(0.06980795), np.float32(0.073269784), np.float32(0.07369139), np.float32(0.06655249), np.float32(0.06457454), np.float32(0.067863956), np.float32(0.0629716), np.float32(0.05459626), np.float32(0.05714736), np.float32(0.06297358), np.float32(0.07010881), np.float32(0.06284763), np.float32(0.0729683), np.float32(0.07812844), np.float32(0.07527097), np.float32(0.0824917), np.float32(0.09375017), np.float32(0.084700815), np.float32(0.0772594), np.float32(0.08552453), np.float32(0.075851746), np.float32(0.07433952), np.float32(0.065062195), np.float32(0.06868513), np.float32(0.06649657), np.float32(0.068548836), np.float32(0.072525695), np.float32(0.071548015), np.float32(0.07707239), np.float32(0.06962369), np.float32(0.059610337), np.float32(0.06213526), np.float32(0.0622556), np.float32(0.060163215), np.float32(0.052632514), np.float32(0.054589), np.float32(0.05070845), np.float32(0.0451882), np.float32(0.04904227), np.float32(0.05367241), np.float32(0.05569593), np.float32(0.052469935), np.float32(0.053686712), np.float32(0.047695406), np.float32(0.04681546), np.float32(0.050760902), np.float32(0.060205262), np.float32(0.057816103), np.float32(0.060775742), np.float32(0.06353882), np.float32(0.063236706), np.float32(0.08010363), np.float32(0.078012064), np.float32(0.06912505), np.float32(0.068999074), np.float32(0.05974035), np.float32(0.04457036), np.float32(0.048743352), np.float32(0.05218672), np.float32(0.047925197), np.float32(0.04251479), np.float32(0.041515633), np.float32(0.039271235), np.float32(0.036492366), np.float32(0.024255566), np.float32(0.020724708), np.float32(0.021847859), np.float32(0.021029608), np.float32(0.018568145), np.float32(0.016131677), np.float32(0.016476696), np.float32(0.01805069), np.float32(0.019533215), np.float32(0.016645836), np.float32(0.018183758), np.float32(0.020342514), np.float32(0.020416396), np.float32(0.024140108), np.float32(0.029924514), np.float32(0.03433559), np.float32(0.04282712), np.float32(0.05255338), np.float32(0.071037285), np.float32(0.09941557), np.float32(0.113960825), np.float32(0.12429982), np.float32(0.14650042), np.float32(0.1629361), np.float32(0.17069651), np.float32(0.18515158), np.float32(0.22134115), np.float32(0.22585994), np.float32(0.220089), np.float32(0.23918653), np.float32(0.2421539), np.float32(0.26307935), np.float32(0.22628284), np.float32(0.31555748), np.float32(0.31134465), np.float32(0.30028462), np.float32(0.27761936), np.float32(0.2524188), np.float32(0.20769139), np.float32(0.18555456), np.float32(0.19778024), np.float32(0.18623175), np.float32(0.1626354), np.float32(0.13677348), np.float32(0.126185), np.float32(0.12383825), np.float32(0.11278596), np.float32(0.10225573), np.float32(0.113539316), np.float32(0.11449101), np.float32(0.11913124), np.float32(0.14798057), np.float32(0.16292685), np.float32(0.16642877), np.float32(0.18904495), np.float32(0.1971627), np.float32(0.21708255), np.float32(0.22030625), np.float32(0.21332717), np.float32(0.2557043), np.float32(0.2945574), np.float32(0.25022277), np.float32(0.23099624), np.float32(0.24577698), np.float32(0.25616515), np.float32(0.22162648), np.float32(0.19422114), np.float32(0.15258373), np.float32(0.1551836), np.float32(0.16226982), np.float32(0.16270445), np.float32(0.15536208), np.float32(0.1374239), np.float32(0.11459266), np.float32(0.10349296), np.float32(0.091599025), np.float32(0.08416592), np.float32(0.07453288), np.float32(0.06136745), np.float32(0.054598056), np.float32(0.052589186), np.float32(0.049408693), np.float32(0.048448287), np.float32(0.0437075), np.float32(0.04311564), np.float32(0.041716896), np.float32(0.041615315), np.float32(0.041531015), np.float32(0.04177535), np.float32(0.044581674), np.float32(0.04881589), np.float32(0.052337628), np.float32(0.04876944), np.float32(0.05046774), np.float32(0.05214427), np.float32(0.05320037), np.float32(0.051410265), np.float32(0.048075937), np.float32(0.05030344), np.float32(0.053793706), np.float32(0.055677272), np.float32(0.05984223), np.float32(0.063995905), np.float32(0.070584744), np.float32(0.07272642), np.float32(0.065879025), np.float32(0.068297245), np.float32(0.08225778), np.float32(0.07454453), np.float32(0.069901206), np.float32(0.08516437), np.float32(0.087191865), np.float32(0.081301145), np.float32(0.08108133), np.float32(0.084068015), np.float32(0.080490634), np.float32(0.07791735), np.float32(0.07713682), np.float32(0.08887196), np.float32(0.10056359), np.float32(0.111052744), np.float32(0.12394114), np.float32(0.13001113), np.float32(0.12836078), np.float32(0.13228877), np.float32(0.14132203), np.float32(0.15191364), np.float32(0.15891577), np.float32(0.15976323), np.float32(0.16635206), np.float32(0.18404074), np.float32(0.18030785), np.float32(0.18782265), np.float32(0.19426778), np.float32(0.1824965), np.float32(0.18200275), np.float32(0.18545845), np.float32(0.17523216), np.float32(0.1721766), np.float32(0.17882589), np.float32(0.1621174), np.float32(0.1675318), np.float32(0.14856946), np.float32(0.12260725), np.float32(0.10768233), np.float32(0.08713896), np.float32(0.0691798), np.float32(0.059527997), np.float32(0.05106016), np.float32(0.044647656), np.float32(0.041265555), np.float32(0.043290198), np.float32(0.045192294), np.float32(0.044045527), np.float32(0.04330288), np.float32(0.046942428), np.float32(0.048198234), np.float32(0.052565828), np.float32(0.052915633), np.float32(0.056867816), np.float32(0.0543715), np.float32(0.053331457), np.float32(0.055575762), np.float32(0.0574022), np.float32(0.054272328), np.float32(0.05592227), np.float32(0.06024819), np.float32(0.060177024), np.float32(0.053495113), np.float32(0.056017265), np.float32(0.06486335), np.float32(0.06670364), np.float32(0.061135724), np.float32(0.064203195), np.float32(0.06904525), np.float32(0.0655311), np.float32(0.059840664), np.float32(0.06209149), np.float32(0.055082012), np.float32(0.046207964), np.float32(0.04481399), np.float32(0.039432313), np.float32(0.0367318), np.float32(0.030821804), np.float32(0.03185787), np.float32(0.03182742), np.float32(0.026509916), np.float32(0.02165597), np.float32(0.023351654), np.float32(0.026244562), np.float32(0.027451059), np.float32(0.030250123), np.float32(0.036952533), np.float32(0.042901136), np.float32(0.046977066), np.float32(0.05853834), np.float32(0.0679839), np.float32(0.076510005), np.float32(0.08387985), np.float32(0.09624269), np.float32(0.09265803), np.float32(0.09513876), np.float32(0.10208021), np.float32(0.10217098), np.float32(0.11135416), np.float32(0.1203346), np.float32(0.112319104), np.float32(0.11116855), np.float32(0.12599878), np.float32(0.13065127), np.float32(0.113782026), np.float32(0.107893765), np.float32(0.11382985), np.float32(0.107267745), np.float32(0.08140856), np.float32(0.09437039), np.float32(0.10094425), np.float32(0.09863497), np.float32(0.100329384), np.float32(0.100117), np.float32(0.09856236), np.float32(0.09510995), np.float32(0.087341666), np.float32(0.08389068), np.float32(0.0803509), np.float32(0.074110284), np.float32(0.07188424), np.float32(0.07557023), np.float32(0.06404497), np.float32(0.06623446), np.float32(0.0729068), np.float32(0.07122378), np.float32(0.06116496), np.float32(0.059919916), np.float32(0.06408628), np.float32(0.057367895), np.float32(0.056687452), np.float32(0.06082847), np.float32(0.0653634), np.float32(0.053638987), np.float32(0.050038364), np.float32(0.053654745), np.float32(0.04677532), np.float32(0.038028307), np.float32(0.04052425), np.float32(0.040868692), np.float32(0.033299275), np.float32(0.032911286), np.float32(0.034917224), np.float32(0.036023192), np.float32(0.033333067), np.float32(0.034774944), np.float32(0.037219714), np.float32(0.035103768), np.float32(0.034206837), np.float32(0.039616946), np.float32(0.04562855), np.float32(0.050233472), np.float32(0.058167767), np.float32(0.073459595), np.float32(0.06619929), np.float32(0.06332279), np.float32(0.063830025), np.float32(0.065239556), np.float32(0.060779024), np.float32(0.05768743), np.float32(0.05345266), np.float32(0.054342046), np.float32(0.051465865), np.float32(0.045633174), np.float32(0.04588001), np.float32(0.048217677), np.float32(0.047688782), np.float32(0.042722978), np.float32(0.04368448), np.float32(0.048596557), np.float32(0.042388834), np.float32(0.041552573), np.float32(0.047161844), np.float32(0.048128564), np.float32(0.042805057), np.float32(0.04520283), np.float32(0.04568514), np.float32(0.040587086), np.float32(0.042033993), np.float32(0.046549678), np.float32(0.042704925), np.float32(0.036627606), np.float32(0.035340834), np.float32(0.037570503), np.float32(0.033364918), np.float32(0.031356398), np.float32(0.032082446), np.float32(0.034922495), np.float32(0.034983754), np.float32(0.036203273), np.float32(0.039030164), np.float32(0.041936595), np.float32(0.044293817), np.float32(0.046511967), np.float32(0.049279753), np.float32(0.047868572), np.float32(0.04855912), np.float32(0.04985951), np.float32(0.050880052), np.float32(0.044826135), np.float32(0.040845726), np.float32(0.04531984), np.float32(0.043054342), np.float32(0.039154507), np.float32(0.03647163), np.float32(0.036936663), np.float32(0.037558213), np.float32(0.03164284), np.float32(0.031017922), np.float32(0.02869637), np.float32(0.027535582), np.float32(0.02457495), np.float32(0.02579234), np.float32(0.028905254), np.float32(0.027667854), np.float32(0.029980764), np.float32(0.030199641), np.float32(0.02907079), np.float32(0.033399474), np.float32(0.035179894), np.float32(0.035685394), np.float32(0.03799963), np.float32(0.04054368), np.float32(0.04105867), np.float32(0.040739942), np.float32(0.039981443), np.float32(0.03721714), np.float32(0.03705091), np.float32(0.041079756), np.float32(0.04711292), np.float32(0.045543827), np.float32(0.05080799), np.float32(0.060515646), np.float32(0.06599741), np.float32(0.07768601), np.float32(0.09277291), np.float32(0.09848018), np.float32(0.0889319), np.float32(0.09253761), np.float32(0.1039336), np.float32(0.094785005), np.float32(0.08628649), np.float32(0.07618589), np.float32(0.077739246), np.float32(0.06900369), np.float32(0.062016632), np.float32(0.063924536), np.float32(0.06311509), np.float32(0.058481026), np.float32(0.054738387), np.float32(0.05622712), np.float32(0.058840577), np.float32(0.054331806), np.float32(0.048535097), np.float32(0.05246006), np.float32(0.049932234), np.float32(0.047247954), np.float32(0.047744814), np.float32(0.048134085), np.float32(0.0486636), np.float32(0.049057152), np.float32(0.053877845), np.float32(0.05002459), np.float32(0.044117216), np.float32(0.04747303), np.float32(0.047855817), np.float32(0.047381807), np.float32(0.047872134), np.float32(0.055240322), np.float32(0.05771177), np.float32(0.053416323), np.float32(0.059943292), np.float32(0.07765876), np.float32(0.08451703), np.float32(0.08845536), np.float32(0.09777043), np.float32(0.10734848), np.float32(0.10512512), np.float32(0.09378781), np.float32(0.10114865), np.float32(0.098941825), np.float32(0.093480885), np.float32(0.08496621), np.float32(0.095673), np.float32(0.10188555), np.float32(0.09933613), np.float32(0.09629221), np.float32(0.10029706), np.float32(0.113047384), np.float32(0.12018643), np.float32(0.11176252), np.float32(0.111990474), np.float32(0.12163587), np.float32(0.11532491), np.float32(0.104640566), np.float32(0.094284266), np.float32(0.090878434), np.float32(0.0850121), np.float32(0.076305114), np.float32(0.07925799), np.float32(0.08575222), np.float32(0.090430066), np.float32(0.10797075), np.float32(0.11861407), np.float32(0.121365406), np.float32(0.1260304), np.float32(0.13282265), np.float32(0.1293742), np.float32(0.12462203), np.float32(0.11175876), np.float32(0.12610117), np.float32(0.13145351), np.float32(0.12631123), np.float32(0.13743724), np.float32(0.15073878), np.float32(0.13986394), np.float32(0.121515535), np.float32(0.12977815), np.float32(0.13084121), np.float32(0.12421699), np.float32(0.113569655), np.float32(0.12284907), np.float32(0.1331326), np.float32(0.118135884), np.float32(0.10402187), np.float32(0.10990552), np.float32(0.10000069), np.float32(0.08667732), np.float32(0.07743801), np.float32(0.06857898), np.float32(0.06019362), np.float32(0.05261906), np.float32(0.03883348), np.float32(0.03565182), np.float32(0.03083955), np.float32(0.029373746), np.float32(0.025669752), np.float32(0.022639358), np.float32(0.022656519), np.float32(0.023802716), np.float32(0.024406463), np.float32(0.026187995), np.float32(0.029107874), np.float32(0.030937776), np.float32(0.03101263), np.float32(0.031956922), np.float32(0.034311157), np.float32(0.03205439), np.float32(0.032740377), np.float32(0.033452015), np.float32(0.03324629), np.float32(0.02940514), np.float32(0.031253338), np.float32(0.03463158), np.float32(0.030319769), np.float32(0.028489588), np.float32(0.033489425), np.float32(0.037928905), np.float32(0.03490772), np.float32(0.037930638), np.float32(0.04555301), np.float32(0.04401531), np.float32(0.039734855), np.float32(0.044520248), np.float32(0.051302403), np.float32(0.054297324), np.float32(0.060885888), np.float32(0.071889594), np.float32(0.087699555), np.float32(0.08779823), np.float32(0.0944815), np.float32(0.105170764), np.float32(0.098307736), np.float32(0.09977536), np.float32(0.10286668), np.float32(0.10978571), np.float32(0.10501242), np.float32(0.10364769), np.float32(0.102885686), np.float32(0.10552802), np.float32(0.09175751), np.float32(0.08090346), np.float32(0.080296844), np.float32(0.07463898), np.float32(0.07327317), np.float32(0.07921549), np.float32(0.08812042), np.float32(0.07933328), np.float32(0.070787355), np.float32(0.06397936), np.float32(0.06384443), np.float32(0.06180222), np.float32(0.058166016), np.float32(0.056272104), np.float32(0.053040575), np.float32(0.05652627), np.float32(0.060435068), np.float32(0.061115913), np.float32(0.06627395), np.float32(0.0670718), np.float32(0.07067478), np.float32(0.0777113), np.float32(0.07528737), np.float32(0.07757237), np.float32(0.08471322), np.float32(0.08744004), np.float32(0.08376368), np.float32(0.08834959), np.float32(0.09237911), np.float32(0.09562474), np.float32(0.10243541), np.float32(0.10625643), np.float32(0.106406614), np.float32(0.100333944), np.float32(0.09456361), np.float32(0.10014939), np.float32(0.09230236), np.float32(0.08987753), np.float32(0.07914076), np.float32(0.07954973), np.float32(0.07475685), np.float32(0.065015495), np.float32(0.05584035), np.float32(0.057746217), np.float32(0.058862705), np.float32(0.05511918), np.float32(0.06568013), np.float32(0.068410635), np.float32(0.067001715), np.float32(0.0697725), np.float32(0.06680641), np.float32(0.06131798), np.float32(0.055899087), np.float32(0.05060478), np.float32(0.045519456), np.float32(0.042840168), np.float32(0.04019496), np.float32(0.042524904), np.float32(0.044090148), np.float32(0.0409556), np.float32(0.041826595), np.float32(0.04414196), np.float32(0.051666178), np.float32(0.051909003), np.float32(0.054292936), np.float32(0.06743802), np.float32(0.07485393), np.float32(0.07758013), np.float32(0.09024704), np.float32(0.10696497), np.float32(0.106192484), np.float32(0.105877735), np.float32(0.10987969), np.float32(0.11514017), np.float32(0.12235169), np.float32(0.12100603), np.float32(0.11492755), np.float32(0.108927436), np.float32(0.09445958), np.float32(0.096071586), np.float32(0.09187133), np.float32(0.08201616), np.float32(0.07361612), np.float32(0.076098576), np.float32(0.07273108), np.float32(0.064138584), np.float32(0.06541079), np.float32(0.07514155), np.float32(0.08627285), np.float32(0.08082634), np.float32(0.07953243), np.float32(0.09381199), np.float32(0.08405032), np.float32(0.068032034), np.float32(0.06894806), np.float32(0.07552722), np.float32(0.06888979), np.float32(0.064589575), np.float32(0.0722323), np.float32(0.07323691), np.float32(0.07773904), np.float32(0.07705424), np.float32(0.07870432), np.float32(0.07680176), np.float32(0.07837028), np.float32(0.07394974), np.float32(0.06782542), np.float32(0.06633863), np.float32(0.06291264), np.float32(0.059057914), np.float32(0.06020364), np.float32(0.057645194), np.float32(0.052020904), np.float32(0.05077453), np.float32(0.051945046), np.float32(0.052423425), np.float32(0.056626145), np.float32(0.06133592), np.float32(0.07196078), np.float32(0.06754367), np.float32(0.07437624), np.float32(0.086693734), np.float32(0.08956122), np.float32(0.08392856), np.float32(0.08341879), np.float32(0.09911511), np.float32(0.110062115), np.float32(0.098058194), np.float32(0.09511056), np.float32(0.12543459), np.float32(0.121150434), np.float32(0.09467159), np.float32(0.11518365), np.float32(0.119219), np.float32(0.09985619), np.float32(0.09188074), np.float32(0.100540884), np.float32(0.100336075), np.float32(0.098133855), np.float32(0.09586848), np.float32(0.09685011), np.float32(0.0902739), np.float32(0.08732332), np.float32(0.088649966), np.float32(0.07223033), np.float32(0.07651021), np.float32(0.07671006), np.float32(0.0702854), np.float32(0.06370386), np.float32(0.06121495), np.float32(0.06477716), np.float32(0.07237245), np.float32(0.07870892), np.float32(0.07234649), np.float32(0.07832195), np.float32(0.087859124), np.float32(0.080028415), np.float32(0.079057485), np.float32(0.09065012), np.float32(0.10294745), np.float32(0.09752817), np.float32(0.10432807), np.float32(0.10636408), np.float32(0.100906916), np.float32(0.09655312), np.float32(0.10551602), np.float32(0.1107447), np.float32(0.11033249), np.float32(0.14463675), np.float32(0.15722504), np.float32(0.17107119), np.float32(0.19925366), np.float32(0.23254436), np.float32(0.23754917), np.float32(0.21985836), np.float32(0.2153978), np.float32(0.25032791), np.float32(0.28027073), np.float32(0.31312996), np.float32(0.37686473), np.float32(0.3283008), np.float32(0.36669928), np.float32(0.33608055), np.float32(0.32035413), np.float32(0.38770598), np.float32(0.55957425), np.float32(0.5605839), np.float32(0.69874287), np.float32(0.7334322), np.float32(0.70965755), np.float32(0.7774963), np.float32(0.8402705), np.float32(0.87192273), np.float32(0.8747037), np.float32(0.8796744), np.float32(0.8759557), np.float32(0.8531792), np.float32(0.8735037), np.float32(0.8575306), np.float32(0.86686915), np.float32(0.88347244), np.float32(0.867625), np.float32(0.8815909), np.float32(0.89248496), np.float32(0.88497436), np.float32(0.8564771), np.float32(0.88791037), np.float32(0.8928199), np.float32(0.85765225), np.float32(0.8678158), np.float32(0.85491526), np.float32(0.8359884), np.float32(0.8146196), np.float32(0.7500697), np.float32(0.69353616), np.float32(0.7060524), np.float32(0.770398), np.float32(0.701237), np.float32(0.9021812), np.float32(0.6167666), np.float32(0.7722199), np.float32(0.70848376), np.float32(0.8365012)], 'MEEEGHKSLTSHLPQSSSSLSQSREIAKEFTSNIPPPTIKTNSSSSNILKPRLSLQNEVNQLKPAKFPSKMLPPGSLASVKSSSLAKKARPFTASSNPRMPKSAHPISSRSVSASSHFGRPASAVSSSLNSSDDVRSMSDESMESYNDEKSVNASALRTTEDRLRSMEMAYAQLSAKVIPSPSKRPANYKFYEQRIAMLEESLEVERSRTSELQEQFSVALREKAEAEANKIVSQKGMESLEIMLNSMKSENHQRMAMLEENHARVMETAELQHQAELQDFASNIEQKANSLIMEYKNELQSAEEHFSHKIKELTSENELKISRLQEEKDSLLKKVQEGASLAMQRVQNKHDLEKKRLQSAIQPLQEENNSLKQQIEQLQRELASETVVKENLKSSLDQQSANVQKLESTNRALESTIKTLEEDVYTMKNKIIELEGILKSANVERDGLVEKLIAEETLRRKLHNTIQELKGNIRVFCRVRPPLGDGESAQIAFPDQNSEASTIEIVAQAPGSSLTGNGIKQYAFNFDRVFSPETTNEDVFNELSQLIQSAMDGYNVCIFAYGQTGSGKTHTMSSNTGMIPSSVRMIYNRSTSLKERGWEYRMEGQFLEIYNETIIDLLASGNEEEKGKKKLEIYHDTKAGRTTITNITSEPLDTPEQVTWLLDQASKNRSVAATNANEHSSRSHSVFMLHLNGSNSTTGETCRSTLNLIDLAGSERLSSSQSVGERLKETQAINKSLSCLGDVIHALGSGKEGTYIPYRNSKLTNLLQYSLGGNSKTLMFVNISPLKQHVPETLCSLRFATKVNNTQIGTARKVTK': [np.float32(0.9447423), np.float32(0.951236), np.float32(0.953862), np.float32(0.9536616), np.float32(0.95470697), np.float32(0.95832753), np.float32(0.95781416), np.float32(0.9553408), np.float32(0.9594609), np.float32(0.9571346), np.float32(0.9546651), np.float32(0.9514793), np.float32(0.9540144), np.float32(0.95121413), np.float32(0.9544682), np.float32(0.95544624), np.float32(0.95673126), np.float32(0.95987713), np.float32(0.96031135), np.float32(0.9602177), np.float32(0.96282834), np.float32(0.96228653), np.float32(0.96295375), np.float32(0.9631406), np.float32(0.962394), np.float32(0.9630629), np.float32(0.96373314), np.float32(0.9657327), np.float32(0.96700734), np.float32(0.9681399), np.float32(0.97095954), np.float32(0.9735665), np.float32(0.97391486), np.float32(0.9740141), np.float32(0.9742268), np.float32(0.97452354), np.float32(0.9756158), np.float32(0.9763762), np.float32(0.9763095), np.float32(0.97638035), np.float32(0.9770469), np.float32(0.977566), np.float32(0.9767595), np.float32(0.9774259), np.float32(0.9770398), np.float32(0.9764615), np.float32(0.97619814), np.float32(0.97565746), np.float32(0.9753905), np.float32(0.9751245), np.float32(0.9753745), np.float32(0.97453976), np.float32(0.97430634), np.float32(0.97544485), np.float32(0.97512674), np.float32(0.97688216), np.float32(0.9775434), np.float32(0.9781365), np.float32(0.9787168), np.float32(0.9785994), np.float32(0.97918427), np.float32(0.97924054), np.float32(0.9794312), np.float32(0.9800444), np.float32(0.97930855), np.float32(0.9798798), np.float32(0.98058015), np.float32(0.98048466), np.float32(0.9807952), np.float32(0.98169327), np.float32(0.9812065), np.float32(0.98103344), np.float32(0.9811111), np.float32(0.98197097), np.float32(0.9818143), np.float32(0.98232573), np.float32(0.98272574), np.float32(0.9828267), np.float32(0.98295516), np.float32(0.98268545), np.float32(0.9833045), np.float32(0.98376507), np.float32(0.9834225), np.float32(0.98288375), np.float32(0.9823214), np.float32(0.98253846), np.float32(0.9826433), np.float32(0.98277426), np.float32(0.98295987), np.float32(0.98263675), np.float32(0.983303), np.float32(0.98321486), np.float32(0.9832199), np.float32(0.98311967), np.float32(0.9829925), np.float32(0.98347706), np.float32(0.98361397), np.float32(0.9829463), np.float32(0.9829585), np.float32(0.98207676), np.float32(0.98135424), np.float32(0.98120904), np.float32(0.9817259), np.float32(0.9812181), np.float32(0.98058987), np.float32(0.9810265), np.float32(0.98104227), np.float32(0.9809383), np.float32(0.9815756), np.float32(0.9819595), np.float32(0.9819656), np.float32(0.98149693), np.float32(0.98106784), np.float32(0.98166186), np.float32(0.9809022), np.float32(0.9808735), np.float32(0.98043686), np.float32(0.98014647), np.float32(0.9803058), np.float32(0.97918886), np.float32(0.97906727), np.float32(0.9791005), np.float32(0.97817904), np.float32(0.97844785), np.float32(0.97853047), np.float32(0.9782973), np.float32(0.97804683), np.float32(0.9772081), np.float32(0.9769882), np.float32(0.9764812), np.float32(0.9737447), np.float32(0.9742688), np.float32(0.97192436), np.float32(0.970073), np.float32(0.9689116), np.float32(0.9668718), np.float32(0.963768), np.float32(0.96045387), np.float32(0.9548052), np.float32(0.9496773), np.float32(0.94727), np.float32(0.9410182), np.float32(0.9349273), np.float32(0.9315019), np.float32(0.9314894), np.float32(0.92383933), np.float32(0.9212), np.float32(0.9098292), np.float32(0.90049696), np.float32(0.88438225), np.float32(0.85716385), np.float32(0.8505419), np.float32(0.8324933), np.float32(0.80469024), np.float32(0.7982727), np.float32(0.780528), np.float32(0.76000416), np.float32(0.75644046), np.float32(0.74512225), np.float32(0.72661966), np.float32(0.71193147), np.float32(0.7072158), np.float32(0.693299), np.float32(0.6702412), np.float32(0.6562409), np.float32(0.6449873), np.float32(0.6379648), np.float32(0.63141954), np.float32(0.6199515), np.float32(0.6070399), np.float32(0.59487736), np.float32(0.5776025), np.float32(0.59538525), np.float32(0.6204268), np.float32(0.63390625), np.float32(0.6177979), np.float32(0.62798315), np.float32(0.5838537), np.float32(0.5939474), np.float32(0.59521306), np.float32(0.60255605), np.float32(0.62472916), np.float32(0.6713795), np.float32(0.6791251), np.float32(0.69388735), np.float32(0.67241836), np.float32(0.7058681), np.float32(0.70871204), np.float32(0.68288493), np.float32(0.66046447), np.float32(0.6421524), np.float32(0.61236966), np.float32(0.6249526), np.float32(0.587237), np.float32(0.5794587), np.float32(0.5474186), np.float32(0.5196343), np.float32(0.50103056), np.float32(0.4817005), np.float32(0.4794046), np.float32(0.49517107), np.float32(0.48807144), np.float32(0.48073223), np.float32(0.49552834), np.float32(0.50547564), np.float32(0.50448585), np.float32(0.50571334), np.float32(0.53038305), np.float32(0.54094434), np.float32(0.52203125), np.float32(0.51463664), np.float32(0.5259204), np.float32(0.5342014), np.float32(0.51972085), np.float32(0.52490556), np.float32(0.5277881), np.float32(0.53715533), np.float32(0.5377403), np.float32(0.5361277), np.float32(0.5519301), np.float32(0.5470288), np.float32(0.5605206), np.float32(0.5786003), np.float32(0.59128076), np.float32(0.6011412), np.float32(0.59437287), np.float32(0.5958654), np.float32(0.5894607), np.float32(0.5818177), np.float32(0.5762091), np.float32(0.58086693), np.float32(0.5805135), np.float32(0.5779958), np.float32(0.55963475), np.float32(0.57442796), np.float32(0.57329214), np.float32(0.5666382), np.float32(0.56822616), np.float32(0.58480966), np.float32(0.5679187), np.float32(0.5860668), np.float32(0.5847712), np.float32(0.576416), np.float32(0.5809144), np.float32(0.5782008), np.float32(0.5803298), np.float32(0.58112836), np.float32(0.5772764), np.float32(0.5781361), np.float32(0.58575314), np.float32(0.58328736), np.float32(0.5828651), np.float32(0.58306277), np.float32(0.58486176), np.float32(0.5872203), np.float32(0.58813524), np.float32(0.58658135), np.float32(0.5887876), np.float32(0.58486766), np.float32(0.5934419), np.float32(0.60481316), np.float32(0.60230577), np.float32(0.6012365), np.float32(0.61011064), np.float32(0.61703986), np.float32(0.63329965), np.float32(0.62885195), np.float32(0.6220497), np.float32(0.6203402), np.float32(0.62930584), np.float32(0.62488246), np.float32(0.6126464), np.float32(0.60923153), np.float32(0.59661734), np.float32(0.59516263), np.float32(0.599107), np.float32(0.5971361), np.float32(0.5908372), np.float32(0.5900232), np.float32(0.59651214), np.float32(0.59621507), np.float32(0.59267306), np.float32(0.59449106), np.float32(0.59099245), np.float32(0.58531845), np.float32(0.5849238), np.float32(0.58510727), np.float32(0.5871712), np.float32(0.5832738), np.float32(0.5810785), np.float32(0.5856173), np.float32(0.58342075), np.float32(0.5756783), np.float32(0.5791377), np.float32(0.5817615), np.float32(0.5804661), np.float32(0.5808576), np.float32(0.59026474), np.float32(0.58971983), np.float32(0.5821446), np.float32(0.5836069), np.float32(0.592854), np.float32(0.5951585), np.float32(0.58928365), np.float32(0.5913391), np.float32(0.59280694), np.float32(0.59023416), np.float32(0.5904595), np.float32(0.5888784), np.float32(0.5851608), np.float32(0.58332217), np.float32(0.58558726), np.float32(0.5885216), np.float32(0.58418316), np.float32(0.586742), np.float32(0.59470046), np.float32(0.59529257), np.float32(0.58546597), np.float32(0.5893006), np.float32(0.591519), np.float32(0.5885296), np.float32(0.5867248), np.float32(0.586705), np.float32(0.5884014), np.float32(0.58252466), np.float32(0.57780695), np.float32(0.578692), np.float32(0.5752985), np.float32(0.56804883), np.float32(0.5663292), np.float32(0.56766385), np.float32(0.564845), np.float32(0.5638325), np.float32(0.5628715), np.float32(0.56535536), np.float32(0.5674627), np.float32(0.568795), np.float32(0.57565886), np.float32(0.5813849), np.float32(0.5819234), np.float32(0.58373785), np.float32(0.5890948), np.float32(0.59389424), np.float32(0.58960354), np.float32(0.5956546), np.float32(0.59894747), np.float32(0.59917045), np.float32(0.5980094), np.float32(0.6043532), np.float32(0.6032961), np.float32(0.60130143), np.float32(0.60180855), np.float32(0.60463434), np.float32(0.60414565), np.float32(0.6030754), np.float32(0.60898364), np.float32(0.61200374), np.float32(0.6055263), np.float32(0.603143), np.float32(0.6041611), np.float32(0.5992409), np.float32(0.5970799), np.float32(0.5976997), np.float32(0.59365463), np.float32(0.58323383), np.float32(0.5823215), np.float32(0.5858525), np.float32(0.57871836), np.float32(0.5745553), np.float32(0.57460886), np.float32(0.57836807), np.float32(0.5734125), np.float32(0.5752173), np.float32(0.57738805), np.float32(0.581119), np.float32(0.58929396), np.float32(0.58951473), np.float32(0.5893813), np.float32(0.59251505), np.float32(0.58273685), np.float32(0.58250463), np.float32(0.5865179), np.float32(0.57882386), np.float32(0.5778105), np.float32(0.5848351), np.float32(0.5864347), np.float32(0.591745), np.float32(0.60152656), np.float32(0.6078246), np.float32(0.6054797), np.float32(0.60596406), np.float32(0.60820836), np.float32(0.612725), np.float32(0.6083345), np.float32(0.6164429), np.float32(0.6111496), np.float32(0.6178819), np.float32(0.62311286), np.float32(0.62852144), np.float32(0.62471575), np.float32(0.62244725), np.float32(0.62665164), np.float32(0.6369171), np.float32(0.6306502), np.float32(0.62194335), np.float32(0.6119371), np.float32(0.6193057), np.float32(0.6076278), np.float32(0.6181837), np.float32(0.6113945), np.float32(0.60874116), np.float32(0.6057134), np.float32(0.60875785), np.float32(0.5932686), np.float32(0.57103676), np.float32(0.5475873), np.float32(0.5430764), np.float32(0.5309645), np.float32(0.51822734), np.float32(0.5303936), np.float32(0.5411234), np.float32(0.5513101), np.float32(0.55435234), np.float32(0.56294185), np.float32(0.55863684), np.float32(0.5435308), np.float32(0.52295274), np.float32(0.49925676), np.float32(0.46808034), np.float32(0.48104328), np.float32(0.46951234), np.float32(0.47637233), np.float32(0.44836423), np.float32(0.4511209), np.float32(0.43831486), np.float32(0.44260344), np.float32(0.4459752), np.float32(0.44713077), np.float32(0.4559139), np.float32(0.43741924), np.float32(0.46551406), np.float32(0.4856234), np.float32(0.501981), np.float32(0.4903772), np.float32(0.48838896), np.float32(0.48105812), np.float32(0.4788577), np.float32(0.46910253), np.float32(0.46707052), np.float32(0.4585781), np.float32(0.45926642), np.float32(0.47024256), np.float32(0.44225714), np.float32(0.42044634), np.float32(0.38471723), np.float32(0.34454176), np.float32(0.32131377), np.float32(0.2758719), np.float32(0.21559459), np.float32(0.20442384), np.float32(0.19894944), np.float32(0.1944207), np.float32(0.19260669), np.float32(0.1913409), np.float32(0.16314223), np.float32(0.15927583), np.float32(0.15211463), np.float32(0.14708826), np.float32(0.1390929), np.float32(0.13604096), np.float32(0.16214222), np.float32(0.17154653), np.float32(0.16348417), np.float32(0.15364954), np.float32(0.16625065), np.float32(0.17326136), np.float32(0.18411273), np.float32(0.19569667), np.float32(0.18923575), np.float32(0.2264821), np.float32(0.19397059), np.float32(0.20130098), np.float32(0.17062645), np.float32(0.17230769), np.float32(0.18439345), np.float32(0.21780409), np.float32(0.29177058), np.float32(0.30460417), np.float32(0.3931735), np.float32(0.36377203), np.float32(0.32719344), np.float32(0.31015995), np.float32(0.28986397), np.float32(0.38240406), np.float32(0.46940044), np.float32(0.43996188), np.float32(0.46913466), np.float32(0.4468857), np.float32(0.38210902), np.float32(0.3190419), np.float32(0.33534488), np.float32(0.28760102), np.float32(0.30593452), np.float32(0.2592985), np.float32(0.30875418), np.float32(0.29647034), np.float32(0.33539122), np.float32(0.35912627), np.float32(0.2960997), np.float32(0.24010561), np.float32(0.22793841), np.float32(0.20034766), np.float32(0.17071177), np.float32(0.12350812), np.float32(0.12230274), np.float32(0.1093644), np.float32(0.12489059), np.float32(0.115062796), np.float32(0.107943974), np.float32(0.10702338), np.float32(0.11221429), np.float32(0.10686557), np.float32(0.11409054), np.float32(0.114562415), np.float32(0.11072084), np.float32(0.09874596), np.float32(0.09847971), np.float32(0.10506718), np.float32(0.09072026), np.float32(0.076953895), np.float32(0.08505978), np.float32(0.08704353), np.float32(0.08481482), np.float32(0.08371968), np.float32(0.09650009), np.float32(0.098197766), np.float32(0.0917363), np.float32(0.09887138), np.float32(0.10321828), np.float32(0.09413558), np.float32(0.08849574), np.float32(0.09271752), np.float32(0.08761006), np.float32(0.08080392), np.float32(0.07765402), np.float32(0.06585347), np.float32(0.057581257), np.float32(0.049744453), np.float32(0.044744), np.float32(0.040500056), np.float32(0.031579465), np.float32(0.028452512), np.float32(0.028744461), np.float32(0.031342935), np.float32(0.0289279), np.float32(0.029393228), np.float32(0.032700263), np.float32(0.036950555), np.float32(0.032936748), np.float32(0.039120257), np.float32(0.04377587), np.float32(0.037757196), np.float32(0.037465744), np.float32(0.039943613), np.float32(0.038090866), np.float32(0.040676687), np.float32(0.038477536), np.float32(0.048446156), np.float32(0.04479135), np.float32(0.05175502), np.float32(0.06018949), np.float32(0.07312472), np.float32(0.06932428), np.float32(0.0859262), np.float32(0.09825437), np.float32(0.099252924), np.float32(0.10590462), np.float32(0.10873096), np.float32(0.11096603), np.float32(0.102907546), np.float32(0.104479134), np.float32(0.10827919), np.float32(0.09276035), np.float32(0.10337388), np.float32(0.11730067), np.float32(0.118592486), np.float32(0.13475068), np.float32(0.12914225), np.float32(0.11469037), np.float32(0.10441091), np.float32(0.098899454), np.float32(0.095474884), np.float32(0.106399044), np.float32(0.106122665), np.float32(0.10035566), np.float32(0.09974019), np.float32(0.094040744), np.float32(0.089439884), np.float32(0.08984718), np.float32(0.09005145), np.float32(0.09286969), np.float32(0.09793594), np.float32(0.095210835), np.float32(0.08627723), np.float32(0.07488008), np.float32(0.07191542), np.float32(0.06471244), np.float32(0.053492974), np.float32(0.052646965), np.float32(0.055110388), np.float32(0.061438102), np.float32(0.06996967), np.float32(0.08043464), np.float32(0.086089484), np.float32(0.093166105), np.float32(0.102929264), np.float32(0.10700599), np.float32(0.11242364), np.float32(0.12361575), np.float32(0.14035702), np.float32(0.15452203), np.float32(0.15840268), np.float32(0.17271104), np.float32(0.19071159), np.float32(0.19472632), np.float32(0.1993376), np.float32(0.20597005), np.float32(0.27507696), np.float32(0.31548455), np.float32(0.30182105), np.float32(0.38289955), np.float32(0.43097368), np.float32(0.4633166), np.float32(0.48729357), np.float32(0.4872183), np.float32(0.481131), np.float32(0.4455444), np.float32(0.44786575), np.float32(0.5007483), np.float32(0.4871241), np.float32(0.46931207), np.float32(0.47454923), np.float32(0.45212978), np.float32(0.42389172), np.float32(0.45953736), np.float32(0.4573155), np.float32(0.5048303), np.float32(0.45102343), np.float32(0.44700813), np.float32(0.41967005), np.float32(0.40134254), np.float32(0.27983388), np.float32(0.28011465), np.float32(0.27315775), np.float32(0.2430803), np.float32(0.22824788), np.float32(0.2456856), np.float32(0.27382776), np.float32(0.22214893), np.float32(0.22064921), np.float32(0.22175719), np.float32(0.22220518), np.float32(0.21951023), np.float32(0.22396062), np.float32(0.2573265), np.float32(0.26962757), np.float32(0.35639143), np.float32(0.35463187), np.float32(0.34307656), np.float32(0.3060394), np.float32(0.3475184), np.float32(0.42479256), np.float32(0.42028716), np.float32(0.4271763), np.float32(0.4266737), np.float32(0.3987929), np.float32(0.40774995), np.float32(0.34924507), np.float32(0.30961844), np.float32(0.29735076), np.float32(0.24892633), np.float32(0.21618697), np.float32(0.184492), np.float32(0.17820759), np.float32(0.16565044), np.float32(0.17045803), np.float32(0.17385826), np.float32(0.17001416), np.float32(0.1544095), np.float32(0.15388091), np.float32(0.11391223), np.float32(0.078293405), np.float32(0.07374643), np.float32(0.062745295), np.float32(0.048097417), np.float32(0.040796407), np.float32(0.041263282), np.float32(0.040350165), np.float32(0.047593966), np.float32(0.05486796), np.float32(0.06694344), np.float32(0.07512813), np.float32(0.082477644), np.float32(0.078041054), np.float32(0.083324224), np.float32(0.080622084), np.float32(0.09004794), np.float32(0.08705145), np.float32(0.079391934), np.float32(0.07971381), np.float32(0.08483429), np.float32(0.08430607), np.float32(0.09388728), np.float32(0.10252204), np.float32(0.113235), np.float32(0.12199443), np.float32(0.10136547), np.float32(0.14045864), np.float32(0.15745156), np.float32(0.16969626), np.float32(0.19204672), np.float32(0.20823987), np.float32(0.20068294), np.float32(0.19621347), np.float32(0.2079575), np.float32(0.21196882), np.float32(0.20856544), np.float32(0.20548959), np.float32(0.19458772), np.float32(0.14876536), np.float32(0.14681987), np.float32(0.15384322), np.float32(0.13657121), np.float32(0.1309451), np.float32(0.10922702), np.float32(0.09757092), np.float32(0.10142041), np.float32(0.087090455), np.float32(0.08227076), np.float32(0.079728), np.float32(0.106127575), np.float32(0.104317576), np.float32(0.10211435), np.float32(0.097726606), np.float32(0.101967365), np.float32(0.10241869), np.float32(0.104612574), np.float32(0.100858346), np.float32(0.09822955), np.float32(0.115387), np.float32(0.1281014), np.float32(0.122731864), np.float32(0.11531653), np.float32(0.12259459), np.float32(0.13157251), np.float32(0.12115509), np.float32(0.12483146), np.float32(0.13839117), np.float32(0.14230952), np.float32(0.1432551), np.float32(0.14553659), np.float32(0.1501635), np.float32(0.13621506), np.float32(0.12705307), np.float32(0.11626267), np.float32(0.10700219), np.float32(0.10263801), np.float32(0.092696175), np.float32(0.0870394), np.float32(0.08803614), np.float32(0.08009606), np.float32(0.08203272), np.float32(0.06795309), np.float32(0.061968554), np.float32(0.060905024), np.float32(0.051085003), np.float32(0.060386732), np.float32(0.07567388), np.float32(0.08096465), np.float32(0.080824554), np.float32(0.091871895), np.float32(0.10158066), np.float32(0.10089368), np.float32(0.09774521), np.float32(0.104150996), np.float32(0.08949723), np.float32(0.07299895), np.float32(0.068049535), np.float32(0.0649123), np.float32(0.05910503), np.float32(0.060272492), np.float32(0.071425445), np.float32(0.07776385), np.float32(0.08698486), np.float32(0.12315074), np.float32(0.14486024), np.float32(0.1563518), np.float32(0.17614944), np.float32(0.20424812), np.float32(0.24162953), np.float32(0.21782888), np.float32(0.22724241), np.float32(0.23503585), np.float32(0.24896456), np.float32(0.220174), np.float32(0.25383255), np.float32(0.2736122), np.float32(0.29307985), np.float32(0.32634965), np.float32(0.369714), np.float32(0.39249057), np.float32(0.34887993), np.float32(0.36482188), np.float32(0.37375194), np.float32(0.38626674), np.float32(0.382108), np.float32(0.4026195)], 'MPAAGDSQAALATVEESSDVRKLQDALGTLHELLAPLLALRDGSVDALRPIAKTCGPVVTRLVKSTGCRLGSELRGSQVADILGDAACLGLNALDCLRPVIKASGHELDTQRYGFIRKLAALGLHERALEQGRVLHAAVAAHPSNAGAPAELQVAAVANLLLCYGELAQRDPYRSEELWQGIGAPVESLLDLAREADKEDCARRLEPVLRCLGKAVGALFSASLSTHLEASTVAAQLAALVACGDVCGQEQAVKQLLVDDAAEAAEEARVALLEALLEQLEMHGALPDVLCCSLHKLALGLVQGRISALTVAAHRPHPLAAIVQAALSVPACAPVMAPAERQKQQHPLAAALARMPQAASAMSEEQKLSLSDRWLRWCCLDVLRVSVAGVLTHLLNNPQRAGGHLPAVAVCMRALAADSLQLLHQSPGRASTVVPSGCSAATLACRLMAAHRTSTGQLAGLHEDVAAGAKLLRDLLSASSQRPQQQPQSTSMNDEEQDGPCSGAADAVTPGMLQSLSASMGNAGLDLLQAQHVAPAAELLQLSADLALRRAQALHGAAAGTMADPATTAAAAADVAAVVKKCKAHVSALQQVSDLEGVMAASAAYLAQLHGLCEAHVALPLVKLYVRASLTRAHNAAAAAHTAACSSAAEPAHSAPSTPTAPAAPGPAAPCKARRAGRARAQEVQPKAAAKAPRGRTRLALDADTNTDAGDGAPVKSISLQSAAGAPPVPMPAESLSVLQAMVSAVESGAAPAGLLGCLDVYAAPELELAAAECRRMADPRLQQAHADAVVGALFRCAERRGAEMAPVLRARALLLRALLGCPNGAAAVAQAGRDLQEACELLDGQLQEQGLGHIAARPGAGGGDDSEDDAKEQAGGQALSAAALGLLDSAALAHAQLGLWLAQQRMATSQACDEAMEHVGKAARLWARILACRTCHSSVSQLRMPQASLQALLQAHHLVHLLAGSFPREASQLRRVTPRLVSWLAQQVKLREQHVYLLLTALPDSTCATWAMAAAPAASLAEAAAEAVEAPSTKLGELLELMQPMRAAPLLDHQALGSAAAGCAAELERGGFLRHGPAPLLLRCRCHQSAAAAYLRAGDTANAYVQAQEALRLTCGLFALVDTPDPSPDSAVPSHAASAASASGRGAGAGAAKPTPAEAAAAAVQSGAATSAHDYAVRDEDNEPKDEFEDLGRRPGQQQQAAASGDPQREVVGVEGSKQSALGVSAGLGWAVAAAHLASLYQAARVFEASGCVEDAMCLWRECARAAAAFGVRSLQALSCCCLADVACRRVDAAGAAASLQEAEEAVGRSCSPADASGASHGAIAAEAALVCANLCAAQARRSLLEGATDKAQAAATRGVGALTDVGGGAFGWLSVSAQSRLARLRAEVQLKLGQSVAASNITRDAVVHLQEAASAAAADAAAESTEAGSAGPEVLWPVDYGLLLSQQAAASRASGSGQPGSGERGGAPVVVGLCRHGAGQAGPGNNDTDMGSEAPDGKPKADQDQSSKRGGARGKAGAASSKASKATGPEGNSATSTMSPGQASTSHVAPLLLALRLCWQVPLAATHAARQLLRLAVALGLPHAAAMFMHLANCASYPQQQLLQEQMRRYLARMTTAGAAAMAHDEAEAGSESDVDDERRGSGASASSSGGCRTAAAAGDVREAALRLVAELCDSGRGATCAGGDSTAALERGAEAWVREALGCLPADCVVASIMEDREDHVVLLGRLARGGPPLLVMLPGPRESGTQGGGDSHVGGCLGQLQRLLEDSGDSMRTDQAAASSQNQKAQWWKARTALDASVSKLLQQLDSDCLGAWRCLLLPLPASHRGVLAGAAAAFVGEHVTGGGAAPAAGIATAVAQELLTVAMANMGQLGSNEVGTVLRTVCGGISGGTSCNTDVAALAAELAAAQAAACMALLHLPQPAAGPTASPEPAPAKPAPAPAAVAEPVEPVPVQPRARRPATAGASAATASSSARAVPGARARPGLAARPVATEAVRRTTAAAAANIAASLEALTVEDDAASTSAAPAADQPARSRRAPRLAAMQSESAASAASKAPPTRGLVAASKAGARTARAAPAPAATLATTERVATLSKARTPAPAMASEVAQQGTVATSNGGAAGSCPLLLVLSPCLHALPWESMPCLRGRSVSRVLSLPACCGAAAAAFTSGGGRSSPAALPTSAFYLLNPSGDLADTQSAFQQLLEAQAGWQGVVGQQPSARALLAALANHEVFLFLGHGSGEQYLPLPALRKLQRCAAAVLMGCSSGRLRLHGAYDPAGAVVAYAVAGSPAVVANLWDVTDRDIDRYCQALLRNWLGCADPQAAAAAAAAGQEDEEQEAQPVGWAGLGQAVVSSRGACRLPHLIGAAPVCYGLPLHQ': [np.float32(0.8770501), np.float32(0.85739964), np.float32(0.8438513), np.float32(0.8857943), np.float32(0.89594793), np.float32(0.89295125), np.float32(0.8884382), np.float32(0.8774867), np.float32(0.8300602), np.float32(0.8408742), np.float32(0.8274733), np.float32(0.7506415), np.float32(0.69086987), np.float32(0.64514023), np.float32(0.55446374), np.float32(0.45195794), np.float32(0.41925916), np.float32(0.38688266), np.float32(0.33211216), np.float32(0.2966254), np.float32(0.27563024), np.float32(0.26284635), np.float32(0.22996752), np.float32(0.18191232), np.float32(0.1730934), np.float32(0.16675873), np.float32(0.14462377), np.float32(0.13713211), np.float32(0.11165543), np.float32(0.10192829), np.float32(0.105681375), np.float32(0.10921818), np.float32(0.14471328), np.float32(0.1375056), np.float32(0.14438255), np.float32(0.1513792), np.float32(0.13565348), np.float32(0.13230564), np.float32(0.13798761), np.float32(0.1364029), np.float32(0.1399555), np.float32(0.15100843), np.float32(0.16487588), np.float32(0.15986837), np.float32(0.14769186), np.float32(0.16046005), np.float32(0.16313957), np.float32(0.1511311), np.float32(0.14750703), np.float32(0.1606735), np.float32(0.15953748), np.float32(0.12832382), np.float32(0.14170268), np.float32(0.13732038), np.float32(0.11900007), np.float32(0.10974404), np.float32(0.10901193), np.float32(0.12128636), np.float32(0.10338886), np.float32(0.10771157), np.float32(0.121870816), np.float32(0.12818861), np.float32(0.10546891), np.float32(0.13031055), np.float32(0.12111632), np.float32(0.10698431), np.float32(0.1106036), np.float32(0.112699), np.float32(0.11248756), np.float32(0.1176984), np.float32(0.11780628), np.float32(0.12308285), np.float32(0.12211226), np.float32(0.120241955), np.float32(0.11937787), np.float32(0.13184845), np.float32(0.11358636), np.float32(0.100864805), np.float32(0.093263716), np.float32(0.09116035), np.float32(0.08965761), np.float32(0.07975366), np.float32(0.07291561), np.float32(0.07110106), np.float32(0.06350211), np.float32(0.05972024), np.float32(0.05635688), np.float32(0.055118274), np.float32(0.04337854), np.float32(0.039036296), np.float32(0.04190602), np.float32(0.047304664), np.float32(0.052940924), np.float32(0.050205097), np.float32(0.06285868), np.float32(0.06996478), np.float32(0.0664052), np.float32(0.06869709), np.float32(0.07585482), np.float32(0.08049896), np.float32(0.08185356), np.float32(0.0847369), np.float32(0.08958856), np.float32(0.08842955), np.float32(0.08000259), np.float32(0.085351616), np.float32(0.093529366), np.float32(0.082984604), np.float32(0.085048825), np.float32(0.096594445), np.float32(0.093501456), np.float32(0.08383245), np.float32(0.078271694), np.float32(0.080188766), np.float32(0.07480729), np.float32(0.076455005), np.float32(0.06707043), np.float32(0.060978428), np.float32(0.06083034), np.float32(0.057834435), np.float32(0.05804318), np.float32(0.054866627), np.float32(0.050117232), np.float32(0.04560385), np.float32(0.045407362), np.float32(0.044913232), np.float32(0.042472683), np.float32(0.04353587), np.float32(0.050869543), np.float32(0.054466058), np.float32(0.058198456), np.float32(0.06789734), np.float32(0.083637804), np.float32(0.10405963), np.float32(0.11872803), np.float32(0.12583782), np.float32(0.14060788), np.float32(0.14985465), np.float32(0.13084409), np.float32(0.12507895), np.float32(0.11687327), np.float32(0.11278285), np.float32(0.08850347), np.float32(0.08246285), np.float32(0.07660054), np.float32(0.061455034), np.float32(0.057533678), np.float32(0.06682719), np.float32(0.059001397), np.float32(0.053731024), np.float32(0.06131915), np.float32(0.06161011), np.float32(0.055746887), np.float32(0.0463857), np.float32(0.048428576), np.float32(0.042165916), np.float32(0.0344253), np.float32(0.03527783), np.float32(0.035168912), np.float32(0.033425245), np.float32(0.03210533), np.float32(0.03300012), np.float32(0.034836307), np.float32(0.03291261), np.float32(0.036243577), np.float32(0.041336175), np.float32(0.04200561), np.float32(0.04218014), np.float32(0.051734317), np.float32(0.059466265), np.float32(0.061439738), np.float32(0.06769575), np.float32(0.0772687), np.float32(0.0828622), np.float32(0.082496665), np.float32(0.09254446), np.float32(0.09465058), np.float32(0.0935604), np.float32(0.089030646), np.float32(0.10399215), np.float32(0.10011178), np.float32(0.08507854), np.float32(0.08503183), np.float32(0.09216743), np.float32(0.084986344), np.float32(0.08442873), np.float32(0.087688595), np.float32(0.10369477), np.float32(0.10077495), np.float32(0.08623777), np.float32(0.084870376), np.float32(0.09171117), np.float32(0.083269075), np.float32(0.07760281), np.float32(0.07734232), np.float32(0.07504211), np.float32(0.06820214), np.float32(0.06404802), np.float32(0.069492824), np.float32(0.06357235), np.float32(0.06046618), np.float32(0.062326275), np.float32(0.06530822), np.float32(0.060531598), np.float32(0.058517624), np.float32(0.05959491), np.float32(0.056366116), np.float32(0.052413497), np.float32(0.050001778), np.float32(0.048874985), np.float32(0.046345897), np.float32(0.041813187), np.float32(0.037946988), np.float32(0.044014987), np.float32(0.048004206), np.float32(0.043522395), np.float32(0.044962768), np.float32(0.05564796), np.float32(0.05355208), np.float32(0.05688017), np.float32(0.06500457), np.float32(0.06370417), np.float32(0.05525049), np.float32(0.05843121), np.float32(0.060155414), np.float32(0.059004564), np.float32(0.052237112), np.float32(0.052757066), np.float32(0.055494342), np.float32(0.053764917), np.float32(0.053963505), np.float32(0.05259267), np.float32(0.05456522), np.float32(0.054629352), np.float32(0.049090352), np.float32(0.051426336), np.float32(0.05196151), np.float32(0.048669804), np.float32(0.05307633), np.float32(0.060168102), np.float32(0.061059818), np.float32(0.05556071), np.float32(0.059445187), np.float32(0.063012585), np.float32(0.058932696), np.float32(0.059123896), np.float32(0.064215146), np.float32(0.072134115), np.float32(0.076452196), np.float32(0.08726702), np.float32(0.09443094), np.float32(0.11621794), np.float32(0.12844697), np.float32(0.12577058), np.float32(0.1283388), np.float32(0.15246238), np.float32(0.14203554), np.float32(0.12840432), np.float32(0.12695853), np.float32(0.124253675), np.float32(0.113558106), np.float32(0.10031741), np.float32(0.11161202), np.float32(0.09123439), np.float32(0.08211545), np.float32(0.076627806), np.float32(0.0835348), np.float32(0.07680237), np.float32(0.06842396), np.float32(0.09129306), np.float32(0.10863095), np.float32(0.09329897), np.float32(0.09895643), np.float32(0.10786335), np.float32(0.1138387), np.float32(0.10193502), np.float32(0.117034554), np.float32(0.121651776), np.float32(0.108346544), np.float32(0.095228694), np.float32(0.098100945), np.float32(0.086804636), np.float32(0.073719256), np.float32(0.073258065), np.float32(0.07908827), np.float32(0.08015552), np.float32(0.069774576), np.float32(0.068872005), np.float32(0.07548811), np.float32(0.070684545), np.float32(0.069387324), np.float32(0.082163945), np.float32(0.087620914), np.float32(0.07663152), np.float32(0.06328694), np.float32(0.061143924), np.float32(0.054315098), np.float32(0.040012233), np.float32(0.044489857), np.float32(0.04448114), np.float32(0.04046108), np.float32(0.040337984), np.float32(0.049427208), np.float32(0.066719286), np.float32(0.0802803), np.float32(0.10220499), np.float32(0.10621792), np.float32(0.10718966), np.float32(0.085693195), np.float32(0.08383785), np.float32(0.07247802), np.float32(0.06398341), np.float32(0.06850102), np.float32(0.068386704), np.float32(0.06186025), np.float32(0.060277387), np.float32(0.06459041), np.float32(0.059525125), np.float32(0.06824826), np.float32(0.081821024), np.float32(0.08240028), np.float32(0.09026664), np.float32(0.12155748), np.float32(0.14755063), np.float32(0.19240966), np.float32(0.23208597), np.float32(0.24474508), np.float32(0.22622032), np.float32(0.30925968), np.float32(0.37342164), np.float32(0.3878858), np.float32(0.4841271), np.float32(0.5239066), np.float32(0.5461585), np.float32(0.5815336), np.float32(0.6120874), np.float32(0.55429167), np.float32(0.5291397), np.float32(0.57444984), np.float32(0.5198501), np.float32(0.49497098), np.float32(0.5372148), np.float32(0.52694213), np.float32(0.48999324), np.float32(0.5461666), np.float32(0.5871947), np.float32(0.5888321), np.float32(0.58906645), np.float32(0.6830447), np.float32(0.7556331), np.float32(0.80564255), np.float32(0.72943246), np.float32(0.71591586), np.float32(0.69311655), np.float32(0.6334556), np.float32(0.5690818), np.float32(0.5376682), np.float32(0.4537102), np.float32(0.43708187), np.float32(0.44099206), np.float32(0.41054097), np.float32(0.35396513), np.float32(0.3518895), np.float32(0.3698028), np.float32(0.34229723), np.float32(0.31508082), np.float32(0.21806286), np.float32(0.18150237), np.float32(0.17308794), np.float32(0.13759446), np.float32(0.12530763), np.float32(0.104683615), np.float32(0.09735119), np.float32(0.08989586), np.float32(0.07517077), np.float32(0.064429194), np.float32(0.056521084), np.float32(0.05037351), np.float32(0.040496018), np.float32(0.034801282), np.float32(0.033080615), np.float32(0.039421), np.float32(0.039991952), np.float32(0.040269177), np.float32(0.040493097), np.float32(0.04118663), np.float32(0.045397546), np.float32(0.0592753), np.float32(0.078420125), np.float32(0.108158916), np.float32(0.16697524), np.float32(0.18796301), np.float32(0.18465355), np.float32(0.22410917), np.float32(0.2528795), np.float32(0.23498741), np.float32(0.15408336), np.float32(0.12949096), np.float32(0.1226306), np.float32(0.0983742), np.float32(0.08711886), np.float32(0.0904833), np.float32(0.10728042), np.float32(0.11409774), np.float32(0.103513576), np.float32(0.108216465), np.float32(0.12669097), np.float32(0.100323334), np.float32(0.094467446), np.float32(0.10110795), np.float32(0.09262063), np.float32(0.06890586), np.float32(0.05631338), np.float32(0.081243165), np.float32(0.055661768), np.float32(0.06611433), np.float32(0.068218485), np.float32(0.08974168), np.float32(0.09872429), np.float32(0.10489713), np.float32(0.120773606), np.float32(0.10972644), np.float32(0.11745745), np.float32(0.1524638), np.float32(0.15454677), np.float32(0.16116624), np.float32(0.15809233), np.float32(0.16044067), np.float32(0.14837685), np.float32(0.12204438), np.float32(0.112660415), np.float32(0.13159834), np.float32(0.11158769), np.float32(0.09213936), np.float32(0.10968237), np.float32(0.13439715), np.float32(0.12511455), np.float32(0.097794674), np.float32(0.11056943), np.float32(0.11273382), np.float32(0.1256742), np.float32(0.0990586), np.float32(0.09822664), np.float32(0.12570795), np.float32(0.12467312), np.float32(0.13822488), np.float32(0.2068593), np.float32(0.19224106), np.float32(0.16065986), np.float32(0.13745765), np.float32(0.11832086), np.float32(0.13357274), np.float32(0.15349947), np.float32(0.14630623), np.float32(0.15714587), np.float32(0.17117596), np.float32(0.1716089), np.float32(0.16779777), np.float32(0.20569433), np.float32(0.18580122), np.float32(0.19802456), np.float32(0.20551364), np.float32(0.22451614), np.float32(0.21018796), np.float32(0.19806425), np.float32(0.22696514), np.float32(0.23140866), np.float32(0.22760662), np.float32(0.25268388), np.float32(0.26054525), np.float32(0.34516004), np.float32(0.3616494), np.float32(0.41519022), np.float32(0.48159298), np.float32(0.50151694), np.float32(0.5378994), np.float32(0.58696276), np.float32(0.62216425), np.float32(0.6904377), np.float32(0.7232727), np.float32(0.76266664), np.float32(0.80660087), np.float32(0.8309051), np.float32(0.87866586), np.float32(0.9397878), np.float32(0.9465206), np.float32(0.95761526), np.float32(0.96474344), np.float32(0.97119594), np.float32(0.97314274), np.float32(0.9754936), np.float32(0.9786074), np.float32(0.97948587), np.float32(0.9798568), np.float32(0.9801325), np.float32(0.981282), np.float32(0.98153746), np.float32(0.9819032), np.float32(0.9819073), np.float32(0.981044), np.float32(0.980448), np.float32(0.9800903), np.float32(0.9786236), np.float32(0.976397), np.float32(0.9752044), np.float32(0.97448915), np.float32(0.9711882), np.float32(0.9662779), np.float32(0.965706), np.float32(0.9626015), np.float32(0.9578627), np.float32(0.95432216), np.float32(0.94535035), np.float32(0.9394264), np.float32(0.93231946), np.float32(0.9280798), np.float32(0.9264242), np.float32(0.9314292), np.float32(0.9161158), np.float32(0.9078071), np.float32(0.8916273), np.float32(0.88931763), np.float32(0.87459344), np.float32(0.85262036), np.float32(0.7942058), np.float32(0.7687868), np.float32(0.7047769), np.float32(0.68898773), np.float32(0.63481694), np.float32(0.6223587), np.float32(0.62161285), np.float32(0.5955151), np.float32(0.5718817), np.float32(0.55253124), np.float32(0.55180866), np.float32(0.42692915), np.float32(0.512287), np.float32(0.45934087), np.float32(0.42918307), np.float32(0.39579502), np.float32(0.462217), np.float32(0.48241222), np.float32(0.38126773), np.float32(0.43098432), np.float32(0.4366855), np.float32(0.43936032), np.float32(0.48177576), np.float32(0.53599584), np.float32(0.5302841), np.float32(0.58126736), np.float32(0.6255113), np.float32(0.6657485), np.float32(0.6797348), np.float32(0.6988644), np.float32(0.7095268), np.float32(0.72432643), np.float32(0.72720426), np.float32(0.7482202), np.float32(0.7818141), np.float32(0.7968403), np.float32(0.799456), np.float32(0.78906673), np.float32(0.8240361), np.float32(0.81038725), np.float32(0.79517555), np.float32(0.7806262), np.float32(0.77320725), np.float32(0.7348605), np.float32(0.71431834), np.float32(0.69385964), np.float32(0.64438623), np.float32(0.5867512), np.float32(0.61904556), np.float32(0.6039533), np.float32(0.49131837), np.float32(0.40247402), np.float32(0.38904577), np.float32(0.36838263), np.float32(0.32037884), np.float32(0.35478196), np.float32(0.30008888), np.float32(0.25349888), np.float32(0.25963476), np.float32(0.24534424), np.float32(0.24176857), np.float32(0.21859501), np.float32(0.197685), np.float32(0.21650024), np.float32(0.22069095), np.float32(0.22893728), np.float32(0.22004564), np.float32(0.22495995), np.float32(0.20803222), np.float32(0.17990404), np.float32(0.18785489), np.float32(0.15531091), np.float32(0.14689521), np.float32(0.1300469), np.float32(0.14556113), np.float32(0.14363663), np.float32(0.1334231), np.float32(0.12122011), np.float32(0.11592196), np.float32(0.103622176), np.float32(0.13150617), np.float32(0.12816155), np.float32(0.10515383), np.float32(0.09809158), np.float32(0.10052778), np.float32(0.09317768), np.float32(0.09823451), np.float32(0.10525384), np.float32(0.1014564), np.float32(0.11631265), np.float32(0.12338852), np.float32(0.12942627), np.float32(0.12927885), np.float32(0.1279855), np.float32(0.12590009), np.float32(0.14593415), np.float32(0.15043272), np.float32(0.16007777), np.float32(0.17650333), np.float32(0.19064903), np.float32(0.21460405), np.float32(0.26783827), np.float32(0.26561585), np.float32(0.365866), np.float32(0.4526893), np.float32(0.56539214), np.float32(0.6194968), np.float32(0.6508688), np.float32(0.67486864), np.float32(0.66135913), np.float32(0.67790246), np.float32(0.6700682), np.float32(0.70774055), np.float32(0.72917205), np.float32(0.755838), np.float32(0.83987606), np.float32(0.8788245), np.float32(0.8941567), np.float32(0.89912254), np.float32(0.9012339), np.float32(0.91179895), np.float32(0.92626137), np.float32(0.9326395), np.float32(0.94101155), np.float32(0.9558352), np.float32(0.9635943), np.float32(0.96948034), np.float32(0.97240156), np.float32(0.97659737), np.float32(0.97795093), np.float32(0.9797035), np.float32(0.9812103), np.float32(0.9826654), np.float32(0.98311895), np.float32(0.98414606), np.float32(0.9850743), np.float32(0.98575044), np.float32(0.98556465), np.float32(0.9860161), np.float32(0.98652357), np.float32(0.9868831), np.float32(0.98635846), np.float32(0.986132), np.float32(0.9859942), np.float32(0.986356), np.float32(0.98550767), np.float32(0.9854924), np.float32(0.9847105), np.float32(0.984648), np.float32(0.98395604), np.float32(0.9838133), np.float32(0.9832008), np.float32(0.9830603), np.float32(0.98312044), np.float32(0.9829432), np.float32(0.9833545), np.float32(0.98294914), np.float32(0.9829556), np.float32(0.9838921), np.float32(0.98386914), np.float32(0.9833936), np.float32(0.9834821), np.float32(0.9831669), np.float32(0.9834267), np.float32(0.9829972), np.float32(0.98383373), np.float32(0.98309326), np.float32(0.98263633), np.float32(0.98140186), np.float32(0.9811319), np.float32(0.9809567), np.float32(0.9801762), np.float32(0.9804166), np.float32(0.98031414), np.float32(0.97990227), np.float32(0.97997916), np.float32(0.9807489), np.float32(0.98063457), np.float32(0.98086977), np.float32(0.98100305), np.float32(0.9814865), np.float32(0.98081857), np.float32(0.97993004), np.float32(0.97964406), np.float32(0.9779087), np.float32(0.97744954), np.float32(0.9767958), np.float32(0.976695), np.float32(0.9793919), np.float32(0.97952867), np.float32(0.9807585), np.float32(0.9814709), np.float32(0.9812422), np.float32(0.9798274), np.float32(0.9786154), np.float32(0.9774713), np.float32(0.9759681), np.float32(0.97286314), np.float32(0.97159475), np.float32(0.9641575), np.float32(0.9516191), np.float32(0.9412918), np.float32(0.9297977), np.float32(0.8996868), np.float32(0.86619943), np.float32(0.8446249), np.float32(0.8073781), np.float32(0.78518325), np.float32(0.75364834), np.float32(0.68442327), np.float32(0.62854946), np.float32(0.5734183), np.float32(0.5129928), np.float32(0.4822604), np.float32(0.48412454), np.float32(0.5187275), np.float32(0.45480603), np.float32(0.43056056), np.float32(0.41838706), np.float32(0.30745173), np.float32(0.29894257), np.float32(0.27463064), np.float32(0.21554846), np.float32(0.21148853), np.float32(0.21587653), np.float32(0.2529959), np.float32(0.27275413), np.float32(0.2393813), np.float32(0.232104), np.float32(0.21812859), np.float32(0.20481367), np.float32(0.21235786), np.float32(0.22223586), np.float32(0.20320925), np.float32(0.17769623), np.float32(0.12850703), np.float32(0.12478389), np.float32(0.11923853), np.float32(0.10705938), np.float32(0.10100635), np.float32(0.09122571), np.float32(0.07080487), np.float32(0.07209777), np.float32(0.07507924), np.float32(0.08256427), np.float32(0.09076313), np.float32(0.08659272), np.float32(0.09989937), np.float32(0.10532243), np.float32(0.10134671), np.float32(0.111983396), np.float32(0.10971392), np.float32(0.122922614), np.float32(0.122134335), np.float32(0.109086424), np.float32(0.10392629), np.float32(0.094481066), np.float32(0.08452293), np.float32(0.08414412), np.float32(0.077675916), np.float32(0.07403415), np.float32(0.06207714), np.float32(0.059823602), np.float32(0.066095784), np.float32(0.06864398), np.float32(0.07359352), np.float32(0.071417205), np.float32(0.07228624), np.float32(0.07273166), np.float32(0.06963606), np.float32(0.059725665), np.float32(0.05896679), np.float32(0.05419812), np.float32(0.051769935), np.float32(0.058488756), np.float32(0.05736912), np.float32(0.054143637), np.float32(0.04744023), np.float32(0.050404925), np.float32(0.048911884), np.float32(0.045832366), np.float32(0.04953424), np.float32(0.053818773), np.float32(0.0530395), np.float32(0.05091723), np.float32(0.0660235), np.float32(0.06296942), np.float32(0.067710154), np.float32(0.07395364), np.float32(0.07383491), np.float32(0.06652297), np.float32(0.05662058), np.float32(0.047133353), np.float32(0.045213427), np.float32(0.04626189), np.float32(0.053914074), np.float32(0.044793103), np.float32(0.043242637), np.float32(0.046362065), np.float32(0.05113733), np.float32(0.05876834), np.float32(0.075699754), np.float32(0.08663429), np.float32(0.0855696), np.float32(0.07611833), np.float32(0.09119676), np.float32(0.09882833), np.float32(0.110443115), np.float32(0.11604496), np.float32(0.1100965), np.float32(0.11593921), np.float32(0.10179213), np.float32(0.09335902), np.float32(0.104433924), np.float32(0.10540612), np.float32(0.09968692), np.float32(0.10300095), np.float32(0.109048136), np.float32(0.117638834), np.float32(0.13665862), np.float32(0.16252153), np.float32(0.2276923), np.float32(0.25965765), np.float32(0.27927014), np.float32(0.3855084), np.float32(0.44638985), np.float32(0.50870615), np.float32(0.6355909), np.float32(0.7488811), np.float32(0.81198925), np.float32(0.8472142), np.float32(0.9046715), np.float32(0.92477274), np.float32(0.9324903), np.float32(0.943052), np.float32(0.9481566), np.float32(0.95585734), np.float32(0.9602242), np.float32(0.96424395), np.float32(0.9698304), np.float32(0.9723344), np.float32(0.9755549), np.float32(0.97760713), np.float32(0.9772519), np.float32(0.97427297), np.float32(0.96717435), np.float32(0.9618229), np.float32(0.9504206), np.float32(0.9244882), np.float32(0.8896086), np.float32(0.86187), np.float32(0.8160364), np.float32(0.76011467), np.float32(0.72359985), np.float32(0.7161507), np.float32(0.6138333), np.float32(0.48441675), np.float32(0.48000118), np.float32(0.41829032), np.float32(0.44208226), np.float32(0.34131077), np.float32(0.3005245), np.float32(0.21488008), np.float32(0.1535855), np.float32(0.11057522), np.float32(0.10050601), np.float32(0.10523826), np.float32(0.10936911), np.float32(0.08658378), np.float32(0.11826322), np.float32(0.107000895), np.float32(0.12196338), np.float32(0.12260737), np.float32(0.13515766), np.float32(0.124295294), np.float32(0.11283056), np.float32(0.110253856), np.float32(0.097768), np.float32(0.11027547), np.float32(0.11549168), np.float32(0.10945841), np.float32(0.12547006), np.float32(0.1597775), np.float32(0.16161993), np.float32(0.15437445), np.float32(0.12928669), np.float32(0.15445395), np.float32(0.16443646), np.float32(0.16882028), np.float32(0.16562146), np.float32(0.15939897), np.float32(0.17220414), np.float32(0.16713595), np.float32(0.1636269), np.float32(0.12876834), np.float32(0.1137427), np.float32(0.10538115), np.float32(0.08516673), np.float32(0.0816065), np.float32(0.08240989), np.float32(0.084909864), np.float32(0.10446844), np.float32(0.111376084), np.float32(0.10345202), np.float32(0.107669145), np.float32(0.11534145), np.float32(0.115323685), np.float32(0.1196129), np.float32(0.14394055), np.float32(0.17425482), np.float32(0.17676477), np.float32(0.20404993), np.float32(0.20416644), np.float32(0.20038174), np.float32(0.17120993), np.float32(0.17477717), np.float32(0.19808325), np.float32(0.19678302), np.float32(0.18470827), np.float32(0.19458675), np.float32(0.1868494), np.float32(0.19234972), np.float32(0.17295367), np.float32(0.16176581), np.float32(0.14889112), np.float32(0.13349882), np.float32(0.10843186), np.float32(0.10311759), np.float32(0.094237134), np.float32(0.089058764), np.float32(0.07702606), np.float32(0.07354781), np.float32(0.06965942), np.float32(0.07452596), np.float32(0.07928964), np.float32(0.07198795), np.float32(0.07896846), np.float32(0.085879564), np.float32(0.09218649), np.float32(0.09370667), np.float32(0.108381696), np.float32(0.114179835), np.float32(0.11880333), np.float32(0.116339415), np.float32(0.13242435), np.float32(0.12693052), np.float32(0.13401085), np.float32(0.13704604), np.float32(0.16219054), np.float32(0.1501335), np.float32(0.1488109), np.float32(0.16392764), np.float32(0.16671926), np.float32(0.17357291), np.float32(0.17431253), np.float32(0.17067721), np.float32(0.1546971), np.float32(0.14590563), np.float32(0.1379452), np.float32(0.14984193), np.float32(0.15010728), np.float32(0.13434933), np.float32(0.13546696), np.float32(0.14451863), np.float32(0.14718539), np.float32(0.17207366), np.float32(0.19301572), np.float32(0.19070497), np.float32(0.18050845), np.float32(0.21249269), np.float32(0.23737025), np.float32(0.26490426), np.float32(0.27312052), np.float32(0.2812048), np.float32(0.277244), np.float32(0.20466529), np.float32(0.051913954), np.float32(0.05630164), np.float32(0.052835066), np.float32(0.053200707), np.float32(0.0474937), np.float32(0.05011687), np.float32(0.04748448), np.float32(0.047609996), np.float32(0.05669024), np.float32(0.055556457), np.float32(0.057755884), np.float32(0.07463544), np.float32(0.076281086), np.float32(0.080208376), np.float32(0.06665524), np.float32(0.08527029), np.float32(0.08540656), np.float32(0.068614185), np.float32(0.08762664), np.float32(0.088846095), np.float32(0.103073195), np.float32(0.11934482), np.float32(0.12359797), np.float32(0.13673358), np.float32(0.14503333), np.float32(0.14407893), np.float32(0.15624748), np.float32(0.13859563), np.float32(0.13209388), np.float32(0.13332444), np.float32(0.13634196), np.float32(0.115427114), np.float32(0.10808242), np.float32(0.12019369), np.float32(0.1298297), np.float32(0.12897417), np.float32(0.1367817), np.float32(0.13745189), np.float32(0.13458286), np.float32(0.12704375), np.float32(0.13165513), np.float32(0.14347073), np.float32(0.14579798), np.float32(0.15672344), np.float32(0.14319286), np.float32(0.14397152), np.float32(0.13314591), np.float32(0.1375594), np.float32(0.15408559), np.float32(0.1486511), np.float32(0.14043228), np.float32(0.13231324), np.float32(0.11703967), np.float32(0.10010424), np.float32(0.0980448), np.float32(0.1023048), np.float32(0.087901644), np.float32(0.093376994), np.float32(0.111830585), np.float32(0.12211695), np.float32(0.13155182), np.float32(0.18319806), np.float32(0.1789475), np.float32(0.20935498), np.float32(0.25699595), np.float32(0.29936638), np.float32(0.28800538), np.float32(0.26841253), np.float32(0.2138982), np.float32(0.22012946), np.float32(0.27119353), np.float32(0.30583742), np.float32(0.25640672), np.float32(0.24390386), np.float32(0.22013298), np.float32(0.1966947), np.float32(0.18798645), np.float32(0.17634848), np.float32(0.17532955), np.float32(0.16755101), np.float32(0.13170731), np.float32(0.109531015), np.float32(0.090432055), np.float32(0.08147623), np.float32(0.07442693), np.float32(0.08427695), np.float32(0.084750146), np.float32(0.087173894), np.float32(0.08239472), np.float32(0.090277255), np.float32(0.10422008), np.float32(0.11709509), np.float32(0.13474812), np.float32(0.17659871), np.float32(0.17140217), np.float32(0.1642616), np.float32(0.17687984), np.float32(0.20594516), np.float32(0.2034503), np.float32(0.20024493), np.float32(0.17946054), np.float32(0.18575217), np.float32(0.19269559), np.float32(0.19032116), np.float32(0.17941119), np.float32(0.1782194), np.float32(0.20447281), np.float32(0.20611888), np.float32(0.20037898), np.float32(0.19643466), np.float32(0.20361342), np.float32(0.2062848), np.float32(0.21739845), np.float32(0.22996162), np.float32(0.21549712), np.float32(0.24742736), np.float32(0.26685068), np.float32(0.35061613), np.float32(0.46003887), np.float32(0.47624257), np.float32(0.52625316), np.float32(0.54222786), np.float32(0.56103116), np.float32(0.5982614), np.float32(0.65017587), np.float32(0.64575976), np.float32(0.6974003), np.float32(0.7720653), np.float32(0.81043744), np.float32(0.8562666), np.float32(0.90056497), np.float32(0.9288569), np.float32(0.9449743), np.float32(0.95771515), np.float32(0.96646523), np.float32(0.9726618), np.float32(0.9760094), np.float32(0.97854406), np.float32(0.9803458), np.float32(0.98125803), np.float32(0.98246956), np.float32(0.98294073), np.float32(0.9837166), np.float32(0.98340005), np.float32(0.983742), np.float32(0.9835743), np.float32(0.9843274), np.float32(0.9856128), np.float32(0.98478913), np.float32(0.98491085), np.float32(0.9847376), np.float32(0.98516315), np.float32(0.98427516), np.float32(0.98423463), np.float32(0.984463), np.float32(0.9838223), np.float32(0.9832844), np.float32(0.9831555), np.float32(0.9829192), np.float32(0.9833455), np.float32(0.98131895), np.float32(0.98185444), np.float32(0.9825408), np.float32(0.98265487), np.float32(0.9793874), np.float32(0.9779815), np.float32(0.9768074), np.float32(0.9766598), np.float32(0.9763559), np.float32(0.9760007), np.float32(0.9744475), np.float32(0.97210926), np.float32(0.9746577), np.float32(0.97399265), np.float32(0.97421503), np.float32(0.97337407), np.float32(0.9747995), np.float32(0.9746756), np.float32(0.97456974), np.float32(0.97426933), np.float32(0.97426456), np.float32(0.9723145), np.float32(0.9735544), np.float32(0.96979004), np.float32(0.96903884), np.float32(0.96823555), np.float32(0.9693583), np.float32(0.9721743), np.float32(0.9717693), np.float32(0.9716442), np.float32(0.9713211), np.float32(0.97442764), np.float32(0.9750388), np.float32(0.9757514), np.float32(0.97637266), np.float32(0.97696596), np.float32(0.97670436), np.float32(0.9766508), np.float32(0.9767715), np.float32(0.9776733), np.float32(0.9761816), np.float32(0.9742982), np.float32(0.9741168), np.float32(0.9719874), np.float32(0.96932036), np.float32(0.96866053), np.float32(0.96365386), np.float32(0.95649964), np.float32(0.95742506), np.float32(0.95267516), np.float32(0.94834685), np.float32(0.9446595), np.float32(0.93513805), np.float32(0.91752577), np.float32(0.90324724), np.float32(0.89930314), np.float32(0.87983805), np.float32(0.84903026), np.float32(0.83152634), np.float32(0.84702003), np.float32(0.8711971), np.float32(0.89503163), np.float32(0.85936624), np.float32(0.831654), np.float32(0.7962121), np.float32(0.76793903), np.float32(0.7414834), np.float32(0.70047766), np.float32(0.5227752), np.float32(0.17223927), np.float32(0.33981648), np.float32(0.32237908), np.float32(0.14607136), np.float32(0.27442294), np.float32(0.30051047), np.float32(0.25617144), np.float32(0.23574087), np.float32(0.21497037), np.float32(0.25342935), np.float32(0.16896291), np.float32(0.14220437), np.float32(0.12877187), np.float32(0.10245736), np.float32(0.11399408), np.float32(0.1156618), np.float32(0.1021698), np.float32(0.09316105), np.float32(0.10124526), np.float32(0.10144742), np.float32(0.08095648), np.float32(0.084066086), np.float32(0.08234688), np.float32(0.07651491), np.float32(0.07860311), np.float32(0.08874486), np.float32(0.08123432), np.float32(0.09683096), np.float32(0.09523465), np.float32(0.09427452), np.float32(0.09211302), np.float32(0.09024196), np.float32(0.08472448), np.float32(0.07841285), np.float32(0.06882797), np.float32(0.062912986), np.float32(0.06876759), np.float32(0.072753645), np.float32(0.073061705), np.float32(0.072029576), np.float32(0.08377649), np.float32(0.0775565), np.float32(0.07774868), np.float32(0.076516576), np.float32(0.08119326), np.float32(0.06690703), np.float32(0.06447487), np.float32(0.06509605), np.float32(0.06065496), np.float32(0.062599994), np.float32(0.06562641), np.float32(0.064371124), np.float32(0.06769888), np.float32(0.072479956), np.float32(0.09047802), np.float32(0.09127615), np.float32(0.08961166), np.float32(0.08955978), np.float32(0.10486702), np.float32(0.11212887), np.float32(0.105794065), np.float32(0.12117094), np.float32(0.14767428), np.float32(0.15802768), np.float32(0.17997023), np.float32(0.2002257), np.float32(0.20370251), np.float32(0.20784234), np.float32(0.25193417), np.float32(0.2943958), np.float32(0.31277174), np.float32(0.3286139), np.float32(0.35970795), np.float32(0.38287893), np.float32(0.41245943), np.float32(0.52268577), np.float32(0.5783741), np.float32(0.60659754), np.float32(0.6478813), np.float32(0.6805307), np.float32(0.68485373), np.float32(0.7150828), np.float32(0.755144), np.float32(0.7120015), np.float32(0.684383), np.float32(0.5593568), np.float32(0.5091956), np.float32(0.47534117), np.float32(0.43989336), np.float32(0.38199934), np.float32(0.40967554), np.float32(0.44597426), np.float32(0.44174367), np.float32(0.4010336), np.float32(0.417479), np.float32(0.37719), np.float32(0.35586977), np.float32(0.35256395), np.float32(0.23697351), np.float32(0.20772614), np.float32(0.21214172), np.float32(0.22938778), np.float32(0.24918057), np.float32(0.29396868), np.float32(0.29090926), np.float32(0.225777), np.float32(0.18969709), np.float32(0.19238639), np.float32(0.21716918), np.float32(0.2372799), np.float32(0.20515162), np.float32(0.20939082), np.float32(0.21028478), np.float32(0.24239874), np.float32(0.23444891), np.float32(0.22332115), np.float32(0.26094508), np.float32(0.32105327), np.float32(0.34791446), np.float32(0.3982734), np.float32(0.46506232), np.float32(0.493023), np.float32(0.5620482), np.float32(0.5688405), np.float32(0.6167149), np.float32(0.6314941), np.float32(0.6224701), np.float32(0.64339733), np.float32(0.6766314), np.float32(0.6449605), np.float32(0.6279876), np.float32(0.6441997), np.float32(0.62554336), np.float32(0.63671947), np.float32(0.6151864), np.float32(0.59788907), np.float32(0.5571166), np.float32(0.5404983), np.float32(0.48893166), np.float32(0.53432995), np.float32(0.60472155), np.float32(0.58564705), np.float32(0.51517), np.float32(0.43403897), np.float32(0.2674117), np.float32(0.24263674), np.float32(0.2051262), np.float32(0.16541997), np.float32(0.17018741), np.float32(0.15212952), np.float32(0.14928728), np.float32(0.13404135), np.float32(0.13685018), np.float32(0.14517352), np.float32(0.16302457), np.float32(0.17264736), np.float32(0.17564002), np.float32(0.19450232), np.float32(0.19362304), np.float32(0.1951179), np.float32(0.20446451), np.float32(0.20305735), np.float32(0.22304139), np.float32(0.2184954), np.float32(0.24909432), np.float32(0.25750452), np.float32(0.23480327), np.float32(0.1914955), np.float32(0.17981933), np.float32(0.16853817), np.float32(0.15085375), np.float32(0.21882454), np.float32(0.2851427), np.float32(0.30633226), np.float32(0.25772613), np.float32(0.24711363), np.float32(0.21172279), np.float32(0.1959636), np.float32(0.18367282), np.float32(0.18726052), np.float32(0.21718287), np.float32(0.24102852), np.float32(0.29231843), np.float32(0.2724901), np.float32(0.32651845), np.float32(0.3810991), np.float32(0.4485784), np.float32(0.49354717), np.float32(0.68699604), np.float32(0.6936176), np.float32(0.7945172), np.float32(0.79779637), np.float32(0.7855546), np.float32(0.8579795), np.float32(0.90098536), np.float32(0.91665053), np.float32(0.92277277), np.float32(0.91521376), np.float32(0.91198486), np.float32(0.8931031), np.float32(0.8999851), np.float32(0.89616185), np.float32(0.89631784), np.float32(0.9038184), np.float32(0.9001624), np.float32(0.89757526), np.float32(0.8933809), np.float32(0.8826533), np.float32(0.8604659), np.float32(0.85799795), np.float32(0.8084956), np.float32(0.8002861), np.float32(0.8377369), np.float32(0.84241986), np.float32(0.7949921), np.float32(0.80815566), np.float32(0.8197644), np.float32(0.80471283), np.float32(0.74574), np.float32(0.7071076), np.float32(0.7323152), np.float32(0.78671306), np.float32(0.8310084), np.float32(0.8422665), np.float32(0.9015268), np.float32(0.9274214), np.float32(0.93653107), np.float32(0.9465243), np.float32(0.95682216), np.float32(0.9618783), np.float32(0.9684788), np.float32(0.971047), np.float32(0.97587603), np.float32(0.97611713), np.float32(0.97649753), np.float32(0.9769677), np.float32(0.9792572), np.float32(0.98019683), np.float32(0.9804114), np.float32(0.9790701), np.float32(0.97773814), np.float32(0.97856027), np.float32(0.9784258), np.float32(0.9778041), np.float32(0.97759914), np.float32(0.97745013), np.float32(0.97733855), np.float32(0.978182), np.float32(0.9773812), np.float32(0.97479093), np.float32(0.9699832), np.float32(0.97160125), np.float32(0.9716332), np.float32(0.97560805), np.float32(0.9779107), np.float32(0.9792585), np.float32(0.9806622), np.float32(0.98275787), np.float32(0.9831034), np.float32(0.9846454), np.float32(0.98520803), np.float32(0.9858004), np.float32(0.9858813), np.float32(0.9857983), np.float32(0.9857643), np.float32(0.98529553), np.float32(0.98553616), np.float32(0.985906), np.float32(0.9858374), np.float32(0.98644024), np.float32(0.98764557), np.float32(0.9878776), np.float32(0.987904), np.float32(0.98823744), np.float32(0.98875844), np.float32(0.988613), np.float32(0.9889072), np.float32(0.98903334), np.float32(0.9887263), np.float32(0.9890837), np.float32(0.9889008), np.float32(0.98827595), np.float32(0.98795134), np.float32(0.98821133), np.float32(0.98817587), np.float32(0.98754334), np.float32(0.98824114), np.float32(0.98825616), np.float32(0.9885091), np.float32(0.9886206), np.float32(0.9886818), np.float32(0.9890315), np.float32(0.9887199), np.float32(0.9888608), np.float32(0.98897725), np.float32(0.9891805), np.float32(0.9889859), np.float32(0.9887245), np.float32(0.98835075), np.float32(0.9882211), np.float32(0.98745733), np.float32(0.9867171), np.float32(0.98636407), np.float32(0.98592806), np.float32(0.9852249), np.float32(0.9838928), np.float32(0.9830341), np.float32(0.980778), np.float32(0.9784758), np.float32(0.97158664), np.float32(0.9561392), np.float32(0.93744224), np.float32(0.9144119), np.float32(0.8982791), np.float32(0.890255), np.float32(0.8832634), np.float32(0.88689965), np.float32(0.88942), np.float32(0.8897198), np.float32(0.88312304), np.float32(0.8796224), np.float32(0.8763344), np.float32(0.8760705), np.float32(0.8730516), np.float32(0.8775984), np.float32(0.7610596), np.float32(0.736609), np.float32(0.7308482), np.float32(0.7350564), np.float32(0.6965769), np.float32(0.6937254), np.float32(0.6487601), np.float32(0.5808705), np.float32(0.55249006), np.float32(0.59282625), np.float32(0.59733206), np.float32(0.6415564), np.float32(0.543773), np.float32(0.43756709), np.float32(0.37602785), np.float32(0.47707152), np.float32(0.45449606), np.float32(0.3546884), np.float32(0.30648416), np.float32(0.20106274), np.float32(0.17009182), np.float32(0.1729388), np.float32(0.15976016), np.float32(0.14528705), np.float32(0.115318), np.float32(0.09507111), np.float32(0.08714539), np.float32(0.07007417), np.float32(0.091409884), np.float32(0.11467931), np.float32(0.1283849), np.float32(0.20888118), np.float32(0.19352181), np.float32(0.20142622), np.float32(0.20432648), np.float32(0.19784516), np.float32(0.14377975), np.float32(0.1693121), np.float32(0.16670063), np.float32(0.16081071), np.float32(0.14506839), np.float32(0.12788464), np.float32(0.12604946), np.float32(0.098041765), np.float32(0.122290045), np.float32(0.121223554), np.float32(0.13014802), np.float32(0.11495497), np.float32(0.10569706), np.float32(0.12351571), np.float32(0.11343172), np.float32(0.14425395), np.float32(0.15981796), np.float32(0.19707501), np.float32(0.19693719), np.float32(0.2037435), np.float32(0.19810356), np.float32(0.20732716), np.float32(0.17719316), np.float32(0.17335345), np.float32(0.18255015), np.float32(0.20000245), np.float32(0.22950907), np.float32(0.25011206), np.float32(0.31579655), np.float32(0.32306844), np.float32(0.39325464), np.float32(0.490708), np.float32(0.5512365), np.float32(0.5654426), np.float32(0.63297254), np.float32(0.728454), np.float32(0.74737096), np.float32(0.8037477), np.float32(0.85676104), np.float32(0.88324976), np.float32(0.9058746), np.float32(0.92025), np.float32(0.93284833), np.float32(0.9377499), np.float32(0.94795746), np.float32(0.9579674), np.float32(0.9679445), np.float32(0.9713769), np.float32(0.97189134), np.float32(0.973545), np.float32(0.9742836), np.float32(0.97475445), np.float32(0.96996653), np.float32(0.9694745), np.float32(0.9686847), np.float32(0.9660194), np.float32(0.96496415), np.float32(0.96333253), np.float32(0.9609031), np.float32(0.9449605), np.float32(0.935769), np.float32(0.89939433), np.float32(0.867253), np.float32(0.8349829), np.float32(0.78634423), np.float32(0.73902047), np.float32(0.671026), np.float32(0.628085), np.float32(0.55889523), np.float32(0.4548293), np.float32(0.32250577), np.float32(0.1856358), np.float32(0.11856483), np.float32(0.105340146), np.float32(0.099115044), np.float32(0.14492823), np.float32(0.15150777), np.float32(0.11815313), np.float32(0.10310779), np.float32(0.0991219), np.float32(0.096095294), np.float32(0.10464108), np.float32(0.109038256), np.float32(0.11196938), np.float32(0.13755283), np.float32(0.1605952), np.float32(0.1613909), np.float32(0.1276667), np.float32(0.14234404), np.float32(0.16427031), np.float32(0.19357875), np.float32(0.1891716), np.float32(0.21563645), np.float32(0.2915183), np.float32(0.32103112), np.float32(0.2818374), np.float32(0.24802032), np.float32(0.23920065), np.float32(0.22454625), np.float32(0.2390544), np.float32(0.24760588), np.float32(0.21765152), np.float32(0.20170447), np.float32(0.19805819), np.float32(0.15767485), np.float32(0.14144012), np.float32(0.13064808), np.float32(0.10884894), np.float32(0.094054416), np.float32(0.078000575), np.float32(0.064962834), np.float32(0.06154047), np.float32(0.06077324), np.float32(0.056652695), np.float32(0.057454582), np.float32(0.053112533), np.float32(0.04781838), np.float32(0.052599855), np.float32(0.07026248), np.float32(0.0714538), np.float32(0.07013417), np.float32(0.06678752), np.float32(0.06729657), np.float32(0.05121473), np.float32(0.041891366), np.float32(0.038613375), np.float32(0.038597614), np.float32(0.03634371), np.float32(0.030691458), np.float32(0.031120097), np.float32(0.037467033), np.float32(0.040182892), np.float32(0.03677406), np.float32(0.039708763), np.float32(0.04027734), np.float32(0.038167655), np.float32(0.036341086), np.float32(0.03763315), np.float32(0.03683564), np.float32(0.03207422), np.float32(0.031790376), np.float32(0.027616227), np.float32(0.027003573), np.float32(0.02838845), np.float32(0.031765427), np.float32(0.040607147), np.float32(0.04920781), np.float32(0.06031391), np.float32(0.07168234), np.float32(0.08664582), np.float32(0.09218485), np.float32(0.09421812), np.float32(0.09872547), np.float32(0.10597222), np.float32(0.10065338), np.float32(0.08789096), np.float32(0.08983204), np.float32(0.07434659), np.float32(0.06919536), np.float32(0.0726139), np.float32(0.1075163), np.float32(0.19429667), np.float32(0.22281094), np.float32(0.43244278), np.float32(0.43002802), np.float32(0.44909626), np.float32(0.36686116), np.float32(0.4029518), np.float32(0.28460124), np.float32(0.16851339), np.float32(0.14033908), np.float32(0.13891046), np.float32(0.13124487), np.float32(0.12532425), np.float32(0.12608719), np.float32(0.13406411), np.float32(0.14830047), np.float32(0.17002803), np.float32(0.20585854), np.float32(0.24946225), np.float32(0.26896834), np.float32(0.3171447), np.float32(0.35076845), np.float32(0.39452016), np.float32(0.418879), np.float32(0.5027698), np.float32(0.61667424), np.float32(0.65562207), np.float32(0.6006568), np.float32(0.5968964), np.float32(0.6156808), np.float32(0.5366167), np.float32(0.48831937), np.float32(0.43950313), np.float32(0.4284989), np.float32(0.42022908), np.float32(0.36733943), np.float32(0.35106093), np.float32(0.3287283), np.float32(0.28930992), np.float32(0.21043083), np.float32(0.19577864), np.float32(0.19175255), np.float32(0.16313781), np.float32(0.13560407), np.float32(0.13278013), np.float32(0.14124428), np.float32(0.11196986), np.float32(0.098182425), np.float32(0.10923012), np.float32(0.11553676), np.float32(0.101739824), np.float32(0.09430639), np.float32(0.10040602), np.float32(0.10199859), np.float32(0.08436995), np.float32(0.0851599), np.float32(0.086554885), np.float32(0.07209761), np.float32(0.070848875), np.float32(0.0780729), np.float32(0.08000111), np.float32(0.079592325), np.float32(0.085619174), np.float32(0.11347869), np.float32(0.13257864), np.float32(0.11647958), np.float32(0.13160068), np.float32(0.14723969), np.float32(0.13645841), np.float32(0.13097022), np.float32(0.13318467), np.float32(0.13868076), np.float32(0.12200121), np.float32(0.11724616), np.float32(0.15605654), np.float32(0.14740297), np.float32(0.12579194), np.float32(0.14985178), np.float32(0.15947329), np.float32(0.15203594), np.float32(0.1743704), np.float32(0.32285112), np.float32(0.325622), np.float32(0.39870697), np.float32(0.38458252), np.float32(0.3714403), np.float32(0.3521366), np.float32(0.28608304), np.float32(0.20780118), np.float32(0.2560685), np.float32(0.25768426), np.float32(0.31155798), np.float32(0.28706038), np.float32(0.31082663), np.float32(0.1572936), np.float32(0.13283198), np.float32(0.106816456), np.float32(0.15684725), np.float32(0.16779298), np.float32(0.14903837), np.float32(0.13615157), np.float32(0.16049996), np.float32(0.17437924), np.float32(0.14341366), np.float32(0.172516), np.float32(0.20649943), np.float32(0.18921608), np.float32(0.14463533), np.float32(0.17448466), np.float32(0.1420348), np.float32(0.12433096), np.float32(0.111776605), np.float32(0.10084507), np.float32(0.106649764), np.float32(0.11106591), np.float32(0.11964585), np.float32(0.13747942), np.float32(0.14382097), np.float32(0.14132886), np.float32(0.09778645), np.float32(0.112581335), np.float32(0.14846236), np.float32(0.14534989), np.float32(0.12927939), np.float32(0.13150628), np.float32(0.15673126), np.float32(0.15965918), np.float32(0.16572954), np.float32(0.18830955), np.float32(0.16947897), np.float32(0.16466609), np.float32(0.1782437), np.float32(0.17444228), np.float32(0.17728329), np.float32(0.17124186), np.float32(0.21530016), np.float32(0.18293087), np.float32(0.15830259), np.float32(0.13587582), np.float32(0.13408513), np.float32(0.12432936), np.float32(0.09867755), np.float32(0.09476201), np.float32(0.09409985), np.float32(0.09333217), np.float32(0.096935146), np.float32(0.09927758), np.float32(0.117583655), np.float32(0.15460366), np.float32(0.08899125), np.float32(0.08352759), np.float32(0.08252344), np.float32(0.092756316), np.float32(0.09487161), np.float32(0.099577576), np.float32(0.09213833), np.float32(0.13238743), np.float32(0.19941387), np.float32(0.30715513), np.float32(0.40695482), np.float32(0.46701592), np.float32(0.6198696), np.float32(0.82685), np.float32(0.9066278), np.float32(0.9225284), np.float32(0.93371546), np.float32(0.9534655), np.float32(0.9521865), np.float32(0.9566877), np.float32(0.9584169), np.float32(0.9609074), np.float32(0.9648018), np.float32(0.96851504), np.float32(0.97067654), np.float32(0.9743479), np.float32(0.97751266), np.float32(0.97957855), np.float32(0.9806975), np.float32(0.9825027), np.float32(0.98341507), np.float32(0.98415977), np.float32(0.9847414), np.float32(0.98625153), np.float32(0.986924), np.float32(0.98713416), np.float32(0.9869524), np.float32(0.9868412), np.float32(0.9869213), np.float32(0.9871629), np.float32(0.987326), np.float32(0.98728114), np.float32(0.9869354), np.float32(0.9875749), np.float32(0.98783225), np.float32(0.9876094), np.float32(0.98821366), np.float32(0.98843944), np.float32(0.9885923), np.float32(0.98836225), np.float32(0.9882217), np.float32(0.98842293), np.float32(0.98830533), np.float32(0.98856163), np.float32(0.988487), np.float32(0.9883292), np.float32(0.9885964), np.float32(0.9887821), np.float32(0.9889886), np.float32(0.98878163), np.float32(0.98853683), np.float32(0.98873365), np.float32(0.9883916), np.float32(0.9881699), np.float32(0.98777974), np.float32(0.9878841), np.float32(0.98832583), np.float32(0.9881082), np.float32(0.98799616), np.float32(0.98800683), np.float32(0.98792636), np.float32(0.98812485), np.float32(0.9878628), np.float32(0.98778045), np.float32(0.9875979), np.float32(0.986956), np.float32(0.9868814), np.float32(0.9862874), np.float32(0.9863739), np.float32(0.9860005), np.float32(0.9853655), np.float32(0.985263), np.float32(0.984429), np.float32(0.98380107), np.float32(0.98307806), np.float32(0.9819931), np.float32(0.980858), np.float32(0.9797044), np.float32(0.9786789), np.float32(0.97633255), np.float32(0.9734364), np.float32(0.96975124), np.float32(0.9654281), np.float32(0.96006703), np.float32(0.95567757), np.float32(0.9472047), np.float32(0.94751734), np.float32(0.9398717), np.float32(0.9336871), np.float32(0.92655927), np.float32(0.9162296), np.float32(0.9088563), np.float32(0.8888968), np.float32(0.88487446), np.float32(0.8924447), np.float32(0.8958042), np.float32(0.91201836), np.float32(0.90775603), np.float32(0.91674197), np.float32(0.92569315), np.float32(0.9323998), np.float32(0.9308516), np.float32(0.9348206), np.float32(0.937925), np.float32(0.9456045), np.float32(0.94608015), np.float32(0.95183796), np.float32(0.9563339), np.float32(0.9593888), np.float32(0.9627283), np.float32(0.9623264), np.float32(0.9662378), np.float32(0.96862924), np.float32(0.9688092), np.float32(0.9730866), np.float32(0.97373223), np.float32(0.97346944), np.float32(0.97526145), np.float32(0.9762005), np.float32(0.9760909), np.float32(0.9769231), np.float32(0.9769279), np.float32(0.9772676), np.float32(0.9760248), np.float32(0.9749093), np.float32(0.97558904), np.float32(0.97510874), np.float32(0.97465557), np.float32(0.9733786), np.float32(0.97253937), np.float32(0.97284514), np.float32(0.9736301), np.float32(0.9745737), np.float32(0.97365916), np.float32(0.9747394), np.float32(0.976001), np.float32(0.9770049), np.float32(0.9770935), np.float32(0.9773876), np.float32(0.9783036), np.float32(0.9791956), np.float32(0.97891915), np.float32(0.98054504), np.float32(0.9816166), np.float32(0.9815207), np.float32(0.98119056), np.float32(0.9811271), np.float32(0.9823042), np.float32(0.9827776), np.float32(0.9825149), np.float32(0.9829506), np.float32(0.98239744), np.float32(0.98261607), np.float32(0.98197764), np.float32(0.9829469), np.float32(0.9835487), np.float32(0.9834553), np.float32(0.98367393), np.float32(0.98406476), np.float32(0.9837593), np.float32(0.9840752), np.float32(0.98432827), np.float32(0.9846348), np.float32(0.9844158), np.float32(0.98348916), np.float32(0.98307496), np.float32(0.98224306), np.float32(0.982947), np.float32(0.9834537), np.float32(0.9829505), np.float32(0.9813417), np.float32(0.9800205), np.float32(0.97964555), np.float32(0.9777685), np.float32(0.9780733), np.float32(0.97634125), np.float32(0.9757436), np.float32(0.97652394), np.float32(0.9770777), np.float32(0.97733736), np.float32(0.97675407), np.float32(0.9786042), np.float32(0.97975725), np.float32(0.97919935), np.float32(0.97863734), np.float32(0.97875655), np.float32(0.9770757), np.float32(0.97631466), np.float32(0.97681594), np.float32(0.9782389), np.float32(0.9761562), np.float32(0.9772423), np.float32(0.9776308), np.float32(0.9778005), np.float32(0.9790309), np.float32(0.97888273), np.float32(0.9785436), np.float32(0.978905), np.float32(0.97791684), np.float32(0.97922117), np.float32(0.97853035), np.float32(0.97729456), np.float32(0.9755485), np.float32(0.97072774), np.float32(0.96176636), np.float32(0.94881207), np.float32(0.9287399), np.float32(0.9096468), np.float32(0.9047562), np.float32(0.8971501), np.float32(0.8666831), np.float32(0.85344523), np.float32(0.82314336), np.float32(0.7834939), np.float32(0.77483994), np.float32(0.7597764), np.float32(0.7174932), np.float32(0.718209), np.float32(0.71589506), np.float32(0.7158457), np.float32(0.6691682), np.float32(0.6323816), np.float32(0.61636674), np.float32(0.5839765), np.float32(0.55704147), np.float32(0.56558776), np.float32(0.6098568), np.float32(0.6052798), np.float32(0.588136), np.float32(0.6172625), np.float32(0.5766398), np.float32(0.5824225), np.float32(0.51229227), np.float32(0.45860368), np.float32(0.3955986), np.float32(0.340644), np.float32(0.38804358), np.float32(0.2803124), np.float32(0.23554899), np.float32(0.2426094), np.float32(0.24590482), np.float32(0.24310961), np.float32(0.21754378), np.float32(0.17787369), np.float32(0.17116068), np.float32(0.19439021), np.float32(0.2084179), np.float32(0.2178981), np.float32(0.26170132), np.float32(0.27458543), np.float32(0.39277253), np.float32(0.51292956), np.float32(0.5692906), np.float32(0.60479754), np.float32(0.8125799), np.float32(0.8948168), np.float32(0.9249988), np.float32(0.94605327), np.float32(0.95470214), np.float32(0.95529264), np.float32(0.9430678), np.float32(0.91949975), np.float32(0.89059246), np.float32(0.8750539), np.float32(0.8552793), np.float32(0.77058506), np.float32(0.6589954), np.float32(0.56354475), np.float32(0.59329027), np.float32(0.61377203), np.float32(0.5675304), np.float32(0.4681611), np.float32(0.3976203), np.float32(0.27060086), np.float32(0.2502326), np.float32(0.1676178), np.float32(0.13206266), np.float32(0.116878584), np.float32(0.10099611), np.float32(0.0898568), np.float32(0.08097987), np.float32(0.079605155), np.float32(0.075417124), np.float32(0.05607431), np.float32(0.061996568), np.float32(0.073781), np.float32(0.08087774), np.float32(0.09096897), np.float32(0.100227684), np.float32(0.09278519), np.float32(0.101486824), np.float32(0.10137241), np.float32(0.09640906), np.float32(0.08891156), np.float32(0.09060856), np.float32(0.08686186), np.float32(0.08796383), np.float32(0.08806543), np.float32(0.08573823), np.float32(0.079743445), np.float32(0.0793321), np.float32(0.0702797), np.float32(0.06491346), np.float32(0.06549373), np.float32(0.060690682), np.float32(0.0541897), np.float32(0.051003616), np.float32(0.0495328), np.float32(0.050453506), np.float32(0.04803783), np.float32(0.04846544), np.float32(0.041592747), np.float32(0.035193007), np.float32(0.034189716), np.float32(0.028729495), np.float32(0.025845135), np.float32(0.023460997), np.float32(0.022053845), np.float32(0.022555446), np.float32(0.020633457), np.float32(0.020876365), np.float32(0.020273615), np.float32(0.021411233), np.float32(0.023858782), np.float32(0.022229552), np.float32(0.023074549), np.float32(0.023753818), np.float32(0.028103895), np.float32(0.028480403), np.float32(0.02848727), np.float32(0.03406981), np.float32(0.035840336), np.float32(0.027502794), np.float32(0.026209952), np.float32(0.029931387), np.float32(0.031069854), np.float32(0.031208418), np.float32(0.032436617), np.float32(0.03528481), np.float32(0.035750642), np.float32(0.03833754), np.float32(0.036202475), np.float32(0.03338745), np.float32(0.030797398), np.float32(0.029064715), np.float32(0.026654065), np.float32(0.027041996), np.float32(0.027473021), np.float32(0.027022028), np.float32(0.02674166), np.float32(0.023922576), np.float32(0.022243388), np.float32(0.022093207), np.float32(0.022368066), np.float32(0.022454876), np.float32(0.020748645), np.float32(0.021289065), np.float32(0.021724809), np.float32(0.019111965), np.float32(0.019672303), np.float32(0.019262902), np.float32(0.01815156), np.float32(0.019220779), np.float32(0.0201755), np.float32(0.021161944), np.float32(0.024389692), np.float32(0.025061846), np.float32(0.029139593), np.float32(0.032468006), np.float32(0.027458405), np.float32(0.028859945), np.float32(0.025054123), np.float32(0.024689678), np.float32(0.025681037), np.float32(0.026477922), np.float32(0.033302482), np.float32(0.036161482), np.float32(0.03990946), np.float32(0.035803553), np.float32(0.03512035), np.float32(0.038999636), np.float32(0.042448238), np.float32(0.045842137), np.float32(0.04345771), np.float32(0.049863897), np.float32(0.058195006), np.float32(0.05989875), np.float32(0.058083694), np.float32(0.060503457), np.float32(0.06043638), np.float32(0.05192702), np.float32(0.051734917), np.float32(0.05429595), np.float32(0.053542838), np.float32(0.051157296), np.float32(0.05138057), np.float32(0.054811437), np.float32(0.058363974), np.float32(0.058970306), np.float32(0.06300164), np.float32(0.06885314), np.float32(0.077740334), np.float32(0.09594853), np.float32(0.10977605), np.float32(0.10181557), np.float32(0.09458704), np.float32(0.09634626), np.float32(0.123054855), np.float32(0.1292876), np.float32(0.12739648), np.float32(0.14689575), np.float32(0.17551027), np.float32(0.2027686), np.float32(0.29552856), np.float32(0.36252645), np.float32(0.49245688), np.float32(0.5525123), np.float32(0.60778046), np.float32(0.6543095), np.float32(0.6822935), np.float32(0.699367), np.float32(0.6919113), np.float32(0.7128144), np.float32(0.76250273), np.float32(0.79616946), np.float32(0.8182459), np.float32(0.8459958), np.float32(0.8700476), np.float32(0.8707472), np.float32(0.8812039), np.float32(0.8638108), np.float32(0.84033567), np.float32(0.83821034), np.float32(0.8771226), np.float32(0.9039983), np.float32(0.908183), np.float32(0.88008106), np.float32(0.8663679), np.float32(0.8478552), np.float32(0.8151579), np.float32(0.82691526), np.float32(0.7795506), np.float32(0.7251537), np.float32(0.68822163), np.float32(0.61456424), np.float32(0.52448624), np.float32(0.5055758), np.float32(0.47502688), np.float32(0.57522166), np.float32(0.6460749), np.float32(0.68742996), np.float32(0.64689696), np.float32(0.6215043), np.float32(0.60894215), np.float32(0.526695), np.float32(0.4925582), np.float32(0.72957623), np.float32(0.81698865), np.float32(0.78707045), np.float32(0.7676868), np.float32(0.7732442), np.float32(0.70898986), np.float32(0.50254345), np.float32(0.4438341), np.float32(0.4254066), np.float32(0.39456517), np.float32(0.48441416), np.float32(0.4151871)], 'MSAHLQWMIIKNNSCHLIKRNKKQFTREPNNLKNKNSFRYNGLIHQKTVGVEADPNGKGVVLVMKKPKKCSQPSQSESRVALNKGARSSLRSIKRTIRKNRYRKDLRMAALRRASAIMKSQKTK': [np.float32(0.79041964), np.float32(0.7890588), np.float32(0.7988041), np.float32(0.84569657), np.float32(0.8772438), np.float32(0.88603973), np.float32(0.8685169), np.float32(0.8813798), np.float32(0.866646), np.float32(0.8533441), np.float32(0.8359408), np.float32(0.80572397), np.float32(0.7906238), np.float32(0.76084834), np.float32(0.7613489), np.float32(0.7543039), np.float32(0.7622714), np.float32(0.7923178), np.float32(0.8220234), np.float32(0.8373746), np.float32(0.85951805), np.float32(0.8910812), np.float32(0.8982872), np.float32(0.9007194), np.float32(0.90391344), np.float32(0.8998441), np.float32(0.90618145), np.float32(0.9100251), np.float32(0.9079326), np.float32(0.90817225), np.float32(0.91152483), np.float32(0.89367324), np.float32(0.87482893), np.float32(0.8909157), np.float32(0.8995319), np.float32(0.90075964), np.float32(0.9011574), np.float32(0.90031165), np.float32(0.8921628), np.float32(0.87835526), np.float32(0.8926691), np.float32(0.88988787), np.float32(0.8808308), np.float32(0.8834291), np.float32(0.89482564), np.float32(0.9046136), np.float32(0.9066702), np.float32(0.9008258), np.float32(0.9096446), np.float32(0.92508775), np.float32(0.930371), np.float32(0.927812), np.float32(0.93168306), np.float32(0.93811285), np.float32(0.94323695), np.float32(0.9425186), np.float32(0.95248765), np.float32(0.9550391), np.float32(0.9563293), np.float32(0.9608818), np.float32(0.95431185), np.float32(0.9548645), np.float32(0.95430106), np.float32(0.96030873), np.float32(0.9573768), np.float32(0.9577786), np.float32(0.9567023), np.float32(0.95894), np.float32(0.95049834), np.float32(0.9507848), np.float32(0.9467768), np.float32(0.94882596), np.float32(0.95642394), np.float32(0.95919144), np.float32(0.9622414), np.float32(0.9654543), np.float32(0.9633926), np.float32(0.96138376), np.float32(0.9600416), np.float32(0.95585215), np.float32(0.94879663), np.float32(0.9338764), np.float32(0.9240109), np.float32(0.915018), np.float32(0.9031247), np.float32(0.9099494), np.float32(0.8984885), np.float32(0.88741267), np.float32(0.87255186), np.float32(0.85750955), np.float32(0.86071557), np.float32(0.8417166), np.float32(0.8332856), np.float32(0.80647254), np.float32(0.7706533), np.float32(0.75867707), np.float32(0.6963791), np.float32(0.6695643), np.float32(0.64572287), np.float32(0.6127585), np.float32(0.6151819), np.float32(0.6304373), np.float32(0.6131876), np.float32(0.5765833), np.float32(0.5750479), np.float32(0.57946825), np.float32(0.5770627), np.float32(0.5567982), np.float32(0.5568884), np.float32(0.5922518), np.float32(0.62319237), np.float32(0.6536335), np.float32(0.7077564), np.float32(0.745038), np.float32(0.7510423), np.float32(0.7618281), np.float32(0.74578524), np.float32(0.7494451), np.float32(0.7595258), np.float32(0.76509), np.float32(0.75092405), np.float32(0.77940446), np.float32(0.7903219), np.float32(0.8046884)], 'MTRYKSTPLYGGALVCDLPEKFADVSKLREVPDNQEVWIDQDGFTSIIFDITERVGPAGSSAEIDGRAMTTHLEELVGEDIDTVKVWNTTETSFSRLSTEVPAYTLIATQTPKSKSGSAAPDFTAIILTLLRLEKESTDILITINVPHIKGEYNEEDVDLELGKQGKLIGDAVEYAARIWETFKVKDWTLFAEV': [np.float32(0.34196097), np.float32(0.43563804), np.float32(0.3816329), np.float32(0.43705997), np.float32(0.6791815), np.float32(0.84930444), np.float32(0.73430735), np.float32(0.65137225), np.float32(0.58632797), np.float32(0.48556706), np.float32(0.4610501), np.float32(0.4059685), np.float32(0.33726364), np.float32(0.25318843), np.float32(0.27880913), np.float32(0.22867033), np.float32(0.20084554), np.float32(0.19572128), np.float32(0.20873), np.float32(0.20224719), np.float32(0.19516666), np.float32(0.19589637), np.float32(0.19641773), np.float32(0.19771874), np.float32(0.19642314), np.float32(0.20134017), np.float32(0.20368874), np.float32(0.17391284), np.float32(0.19683285), np.float32(0.19951947), np.float32(0.2059928), np.float32(0.19203582), np.float32(0.16215847), np.float32(0.1580273), np.float32(0.14917292), np.float32(0.13326082), np.float32(0.12227439), np.float32(0.117248096), np.float32(0.118137136), np.float32(0.09202553), np.float32(0.09512759), np.float32(0.08680186), np.float32(0.08340626), np.float32(0.0862468), np.float32(0.07877329), np.float32(0.072046265), np.float32(0.06962076), np.float32(0.06800903), np.float32(0.06799334), np.float32(0.077639565), np.float32(0.069761805), np.float32(0.0931255), np.float32(0.09575745), np.float32(0.089704655), np.float32(0.08954034), np.float32(0.09871927), np.float32(0.09058609), np.float32(0.08951719), np.float32(0.10473677), np.float32(0.118010506), np.float32(0.13107277), np.float32(0.1300668), np.float32(0.15856396), np.float32(0.20652233), np.float32(0.2190425), np.float32(0.20991956), np.float32(0.22645135), np.float32(0.24990194), np.float32(0.2202046), np.float32(0.20089199), np.float32(0.20030755), np.float32(0.19632223), np.float32(0.14987688), np.float32(0.15185978), np.float32(0.13730982), np.float32(0.10690066), np.float32(0.12373533), np.float32(0.1326651), np.float32(0.11846145), np.float32(0.12005943), np.float32(0.12903322), np.float32(0.12540707), np.float32(0.12818307), np.float32(0.13326335), np.float32(0.13853274), np.float32(0.14087585), np.float32(0.13678187), np.float32(0.13733914), np.float32(0.14395353), np.float32(0.13630301), np.float32(0.12567389), np.float32(0.10856472), np.float32(0.09523627), np.float32(0.097286224), np.float32(0.082104295), np.float32(0.07933706), np.float32(0.08477157), np.float32(0.07643148), np.float32(0.08141696), np.float32(0.088597514), np.float32(0.09236709), np.float32(0.104673184), np.float32(0.12053275), np.float32(0.14168245), np.float32(0.14517547), np.float32(0.16567588), np.float32(0.191416), np.float32(0.20066597), np.float32(0.17454454), np.float32(0.19470276), np.float32(0.20573182), np.float32(0.15687595), np.float32(0.13281617), np.float32(0.12688355), np.float32(0.11202203), np.float32(0.10302238), np.float32(0.11975503), np.float32(0.11887354), np.float32(0.11727563), np.float32(0.13278326), np.float32(0.13216981), np.float32(0.10540325), np.float32(0.09394708), np.float32(0.11866842), np.float32(0.11347204), np.float32(0.08188834), np.float32(0.070742235), np.float32(0.060446754), np.float32(0.04586617), np.float32(0.03915326), np.float32(0.034464113), np.float32(0.03295569), np.float32(0.028974634), np.float32(0.026557349), np.float32(0.023206754), np.float32(0.02575804), np.float32(0.027941199), np.float32(0.030480465), np.float32(0.03711988), np.float32(0.04772471), np.float32(0.055244043), np.float32(0.06099753), np.float32(0.07514457), np.float32(0.08637411), np.float32(0.09605502), np.float32(0.1052904), np.float32(0.09953761), np.float32(0.09640364), np.float32(0.08207074), np.float32(0.0817267), np.float32(0.08278906), np.float32(0.08461624), np.float32(0.10563145), np.float32(0.12344882), np.float32(0.13913146), np.float32(0.1476223), np.float32(0.17148787), np.float32(0.187458), np.float32(0.20643848), np.float32(0.21002287), np.float32(0.1801533), np.float32(0.16474211), np.float32(0.15667252), np.float32(0.15050429), np.float32(0.130572), np.float32(0.123531714), np.float32(0.11704229), np.float32(0.09455271), np.float32(0.07877097), np.float32(0.0772499), np.float32(0.08487205), np.float32(0.07254111), np.float32(0.07410837), np.float32(0.07227967), np.float32(0.082647786), np.float32(0.08783322), np.float32(0.07323948), np.float32(0.06930961), np.float32(0.070685364), np.float32(0.059725706), np.float32(0.061969895), np.float32(0.0799987), np.float32(0.078560136), np.float32(0.09047557), np.float32(0.11057045), np.float32(0.12409759), np.float32(0.11448456), np.float32(0.12143595), np.float32(0.15618274), np.float32(0.2000857), np.float32(0.20325865), np.float32(0.25775385), np.float32(0.28774592), np.float32(0.2554357)], 'MLTALTNRAYIHTRTISTISTVRKMSSQVQQFISAAVNADPSLAGRNDKDKAAIEKLVGESEGLVKDLSALNEKLTPLTYLYSNYPSTADVGLYAHLHPSMINAPATQHPTLPALLRYFLHIQSLPSVSSARSELPNAYPTVEIDLSTLPIPERKAPAPKVKKEKKAAAAESAPAAAEGAVASVAGVVSAAAGTIAEAATNAAETVKEAVVGKPEKDGKKKEKKEKKEKPAKAPKPAAEATGPMPSMIDMRVGKILDVKRHPDADSLYVETIDVGEPEPRTVCSGLVKYMSEDEIRGATVVVICNLKPVTMRGVKSFAMLLCASSRDGKEEGGVQFVLPPEGSQPGERIYFEGEKYENATPEPQLNPKKKVFETIQPSFTTLENREAAWIDPETKSVHRIRTKDGVLKSKSFVGASLS': [np.float32(0.91153145), np.float32(0.8735709), np.float32(0.8551483), np.float32(0.8525829), np.float32(0.8372232), np.float32(0.83310854), np.float32(0.78983235), np.float32(0.7577741), np.float32(0.7006009), np.float32(0.671196), np.float32(0.56471795), np.float32(0.57650006), np.float32(0.61146456), np.float32(0.4873323), np.float32(0.40934783), np.float32(0.41501656), np.float32(0.39107853), np.float32(0.31753796), np.float32(0.29118454), np.float32(0.30726922), np.float32(0.29403648), np.float32(0.24310604), np.float32(0.2265683), np.float32(0.21430764), np.float32(0.17280748), np.float32(0.16645795), np.float32(0.16490431), np.float32(0.14847781), np.float32(0.16728501), np.float32(0.17316316), np.float32(0.1912214), np.float32(0.19509737), np.float32(0.1979989), np.float32(0.20327619), np.float32(0.22751552), np.float32(0.23441085), np.float32(0.24343176), np.float32(0.30344188), np.float32(0.31670877), np.float32(0.31162414), np.float32(0.3118302), np.float32(0.32690525), np.float32(0.27695036), np.float32(0.21790576), np.float32(0.23804471), np.float32(0.2364782), np.float32(0.21052669), np.float32(0.21662475), np.float32(0.2668127), np.float32(0.27133656), np.float32(0.27485043), np.float32(0.27441773), np.float32(0.234528), np.float32(0.20796607), np.float32(0.19995302), np.float32(0.19353683), np.float32(0.1590813), np.float32(0.15130877), np.float32(0.14348362), np.float32(0.12036836), np.float32(0.10511395), np.float32(0.105235144), np.float32(0.12011128), np.float32(0.10758537), np.float32(0.10827546), np.float32(0.11566866), np.float32(0.12160271), np.float32(0.112878986), np.float32(0.10205573), np.float32(0.108387455), np.float32(0.10903377), np.float32(0.11957782), np.float32(0.10515975), np.float32(0.103850715), np.float32(0.102249414), np.float32(0.09922976), np.float32(0.113466926), np.float32(0.15427357), np.float32(0.13808934), np.float32(0.12362359), np.float32(0.13609588), np.float32(0.13099307), np.float32(0.11729434), np.float32(0.11460608), np.float32(0.11914421), np.float32(0.106435984), np.float32(0.106042355), np.float32(0.10939053), np.float32(0.112881534), np.float32(0.110657156), np.float32(0.12054474), np.float32(0.12899335), np.float32(0.13832442), np.float32(0.1363524), np.float32(0.17228933), np.float32(0.1925481), np.float32(0.18506433), np.float32(0.18520749), np.float32(0.1933963), np.float32(0.17364734), np.float32(0.15607312), np.float32(0.15197687), np.float32(0.14998978), np.float32(0.14311032), np.float32(0.12649247), np.float32(0.13115469), np.float32(0.12681141), np.float32(0.12389782), np.float32(0.11695263), np.float32(0.11793424), np.float32(0.11401186), np.float32(0.097885944), np.float32(0.09155041), np.float32(0.08236972), np.float32(0.09597667), np.float32(0.100410484), np.float32(0.10652694), np.float32(0.1096521), np.float32(0.12400364), np.float32(0.11250782), np.float32(0.12202052), np.float32(0.12857647), np.float32(0.15066987), np.float32(0.1502649), np.float32(0.16888206), np.float32(0.23226091), np.float32(0.24409677), np.float32(0.2439511), np.float32(0.36709842), np.float32(0.36252236), np.float32(0.37819237), np.float32(0.54058814), np.float32(0.6178653), np.float32(0.7050706), np.float32(0.72807235), np.float32(0.74219143), np.float32(0.7204916), np.float32(0.66561115), np.float32(0.61005074), np.float32(0.55328053), np.float32(0.54906136), np.float32(0.5903533), np.float32(0.64396334), np.float32(0.718955), np.float32(0.7566664), np.float32(0.7879879), np.float32(0.7713982), np.float32(0.8356384), np.float32(0.85836405), np.float32(0.8339518), np.float32(0.85317034), np.float32(0.9090433), np.float32(0.92287195), np.float32(0.93500775), np.float32(0.948821), np.float32(0.95400566), np.float32(0.96386015), np.float32(0.9687391), np.float32(0.9703416), np.float32(0.9742396), np.float32(0.9742808), np.float32(0.97369623), np.float32(0.9728162), np.float32(0.97273535), np.float32(0.9723761), np.float32(0.9699729), np.float32(0.97411424), np.float32(0.9707945), np.float32(0.97116023), np.float32(0.97187763), np.float32(0.97139513), np.float32(0.9719747), np.float32(0.97246516), np.float32(0.96957785), np.float32(0.968919), np.float32(0.95917404), np.float32(0.9547817), np.float32(0.9439361), np.float32(0.9345509), np.float32(0.9338577), np.float32(0.9237226), np.float32(0.9139187), np.float32(0.89821684), np.float32(0.8961611), np.float32(0.8871111), np.float32(0.88912517), np.float32(0.8776327), np.float32(0.87635803), np.float32(0.8698043), np.float32(0.85023105), np.float32(0.8578045), np.float32(0.8705907), np.float32(0.8579559), np.float32(0.8504066), np.float32(0.8481509), np.float32(0.8566675), np.float32(0.8781338), np.float32(0.8729727), np.float32(0.8899899), np.float32(0.9093646), np.float32(0.91357934), np.float32(0.91941184), np.float32(0.9260529), np.float32(0.9348202), np.float32(0.9472872), np.float32(0.9511271), np.float32(0.95737195), np.float32(0.95902103), np.float32(0.9598321), np.float32(0.95908946), np.float32(0.9627859), np.float32(0.96559674), np.float32(0.9668132), np.float32(0.9677536), np.float32(0.9707909), np.float32(0.97112274), np.float32(0.97260743), np.float32(0.97346807), np.float32(0.9749799), np.float32(0.97657394), np.float32(0.97790635), np.float32(0.979463), np.float32(0.9790992), np.float32(0.9791063), np.float32(0.9810075), np.float32(0.9820893), np.float32(0.9820655), np.float32(0.98235774), np.float32(0.98158467), np.float32(0.9810111), np.float32(0.9809068), np.float32(0.98064214), np.float32(0.97920954), np.float32(0.9759226), np.float32(0.9715489), np.float32(0.96071917), np.float32(0.9483742), np.float32(0.94546777), np.float32(0.9304485), np.float32(0.9115123), np.float32(0.88544226), np.float32(0.86269206), np.float32(0.8419739), np.float32(0.7770375), np.float32(0.70659465), np.float32(0.6804967), np.float32(0.6173825), np.float32(0.5850633), np.float32(0.5654277), np.float32(0.48617098), np.float32(0.41446936), np.float32(0.3868357), np.float32(0.38731176), np.float32(0.35392776), np.float32(0.33933175), np.float32(0.28510138), np.float32(0.24794945), np.float32(0.20691861), np.float32(0.20177521), np.float32(0.17091465), np.float32(0.17374028), np.float32(0.16587734), np.float32(0.15888825), np.float32(0.16699946), np.float32(0.18525952), np.float32(0.19918878), np.float32(0.20464356), np.float32(0.21740995), np.float32(0.26916826), np.float32(0.2697667), np.float32(0.27495515), np.float32(0.2265451), np.float32(0.20650646), np.float32(0.18849006), np.float32(0.1480273), np.float32(0.12296025), np.float32(0.123467356), np.float32(0.10328541), np.float32(0.099490725), np.float32(0.11017615), np.float32(0.123600565), np.float32(0.14174247), np.float32(0.15601039), np.float32(0.15744826), np.float32(0.1834648), np.float32(0.16965187), np.float32(0.16734143), np.float32(0.1575388), np.float32(0.13302258), np.float32(0.11476701), np.float32(0.09410868), np.float32(0.07733851), np.float32(0.063331835), np.float32(0.06335768), np.float32(0.06502173), np.float32(0.0719419), np.float32(0.072630025), np.float32(0.07095379), np.float32(0.07020476), np.float32(0.07119001), np.float32(0.07958318), np.float32(0.08055008), np.float32(0.082594946), np.float32(0.082452394), np.float32(0.07464253), np.float32(0.061142925), np.float32(0.05322086), np.float32(0.050860714), np.float32(0.043228384), np.float32(0.03828736), np.float32(0.034846872), np.float32(0.03540214), np.float32(0.037660517), np.float32(0.040685378), np.float32(0.053611517), np.float32(0.065582685), np.float32(0.0759889), np.float32(0.08372054), np.float32(0.099848114), np.float32(0.10350451), np.float32(0.11023306), np.float32(0.12099009), np.float32(0.1227336), np.float32(0.123062566), np.float32(0.12489377), np.float32(0.117706224), np.float32(0.114616066), np.float32(0.09891233), np.float32(0.106349565), np.float32(0.12032284), np.float32(0.13419557), np.float32(0.14966345), np.float32(0.1779105), np.float32(0.19939964), np.float32(0.21610174), np.float32(0.22574441), np.float32(0.22915502), np.float32(0.22845937), np.float32(0.22922958), np.float32(0.2172775), np.float32(0.22642398), np.float32(0.20744073), np.float32(0.20815487), np.float32(0.21119232), np.float32(0.21813467), np.float32(0.30117244), np.float32(0.34761214), np.float32(0.39738035), np.float32(0.43589294), np.float32(0.41291237), np.float32(0.4946395), np.float32(0.6121283), np.float32(0.71364605), np.float32(0.64900273), np.float32(0.680011), np.float32(0.7092003), np.float32(0.70863515), np.float32(0.7100603), np.float32(0.7841964), np.float32(0.7420029), np.float32(0.746971), np.float32(0.8155729), np.float32(0.85724163), np.float32(0.8482853), np.float32(0.86508733), np.float32(0.8578289), np.float32(0.85814506), np.float32(0.8169811), np.float32(0.8697425), np.float32(0.8532624), np.float32(0.83241117), np.float32(0.8550353), np.float32(0.84709114), np.float32(0.83838135), np.float32(0.83159995), np.float32(0.79001886), np.float32(0.76747763), np.float32(0.7497308), np.float32(0.7209526), np.float32(0.55973965), np.float32(0.5596177), np.float32(0.6339707), np.float32(0.553018), np.float32(0.60555637), np.float32(0.67277694), np.float32(0.6055629), np.float32(0.7348751), np.float32(0.82925373), np.float32(0.82846826), np.float32(0.8355953), np.float32(0.8687639), np.float32(0.89246255), np.float32(0.870636), np.float32(0.8309309), np.float32(0.8045606), np.float32(0.85717636), np.float32(0.8590151), np.float32(0.86816746), np.float32(0.89672166), np.float32(0.9266897), np.float32(0.9367511), np.float32(0.93933916), np.float32(0.9408646), np.float32(0.9515374), np.float32(0.9444538), np.float32(0.94371617), np.float32(0.93183935), np.float32(0.92504776), np.float32(0.93470645), np.float32(0.93879056), np.float32(0.9444134), np.float32(0.94378835), np.float32(0.9522773), np.float32(0.9583939), np.float32(0.96337754), np.float32(0.95131296), np.float32(0.95475554), np.float32(0.95540494)], 'GSGEPRLIITHIVNYNFKSYAGKKVLGPFHKSFTAIIGPNGSGKSNVIDSMLFVFGYRANKIRSKKLSVLIHNSENHKDATSCTVEVHFEKIVDVDTCGYCTVPDSKFSVSRTARKDSTSQYFIGQRKVQFKEVAALLQNNGIDLNHNRFLILQGEVEQIAMMHPKSQTNHGDGMLEYLEDIIGSSRYKDAIEKLNKEIEVLDEERKDKLSRVKVVEKDKDQLEPVRNEAIAFLKKKNERNVLENKKTQFYENESSREKVEEIRAKVAESEQELIEVREKKKEKAKSFVAALTEKRDEMRELEKQNVKVFEDRKHRKGKIKELTKKLERERKKIVDLEKLPEKHEEEISELTEERDELGNRKKEIDDSLKAAMHSLKQETQELQDQKEEQEKLLLGEVKYVNEAKQQLDIASVELGLFANKLTSAENAVERCREQLRAAVDAEKTAKRKLAELNAKGAKNLEKELEQELEKLSSDERRLESQLRESLSTLMEAKHSAQANRSRGKVISFLMQLKNTGKVKGIYGRLGDLGAIDARYDVAISSCCPALENVLVDSIETARACVEQLKRNDVGQATFIALDKMQKHDRSLREVPDTSLPRLVDLIQAKEPRFHVAFYHALRDTLVADDLAIATKVAYDRKRRWRVVTLQGELIDTAGTMSGGGNRVSKGRMGSNISTETTPAELNAMEEKKNNFEEKHQQVWLFNYKSVNKGTFLFWTIVRDVLRNLHQFRFHNFFRCHNFNCFLCQNSSTEVFPKKKQCFFKQNSSIAVFHPQVRERRAQCEQELGEKREELRNTASQTKLLEHDARAQQALVAELKQRMPQLERELHEAQPDPVQHKALQDKVKKLTKAYEAASRKTDEIEKKKSELNSEISRIQDAKLKPLRDKLEDAKTRIDEMSKKITKLKVAVKRLKFTKKRITYAYDPLNMIIYCIDFCTTGKTQVFGPILDIIHLHVLLPICCSTHWKEFSTTTFVGPILDIIHLHAMLTLLSHRNHSKCEKSIESTDAELNENVEAVERLEEEWKKLEVDGAAVLEVGRMVQLLVLQALGEAEEESGRLGDALQEQQEELKKLEKSEMALAEAHKRMKQNQEVLCADSNSRGEKIEHLREKVSWGVRPPKKSWKTIRHLSGGEKTLSSLALVFALHYYRPTPLYVMDEIDAALDFKNVTIIAHYIKKRTRNAQFIIISLRNNMFEIADRLVGIYKTDNCTKSATIEPSLV': [np.float32(0.2473678), np.float32(0.23576613), np.float32(0.22976568), np.float32(0.28645676), np.float32(0.29765144), np.float32(0.29158083), np.float32(0.29839993), np.float32(0.21690917), np.float32(0.1886922), np.float32(0.1649648), np.float32(0.13473566), np.float32(0.15955064), np.float32(0.13884044), np.float32(0.122160256), np.float32(0.1145318), np.float32(0.1019286), np.float32(0.09526748), np.float32(0.08773477), np.float32(0.08345036), np.float32(0.09164982), np.float32(0.10234334), np.float32(0.094018824), np.float32(0.095553406), np.float32(0.09485769), np.float32(0.09416859), np.float32(0.09550734), np.float32(0.08735951), np.float32(0.09174347), np.float32(0.096225016), np.float32(0.09957668), np.float32(0.097551726), np.float32(0.098952875), np.float32(0.10542928), np.float32(0.108426146), np.float32(0.10804625), np.float32(0.09757188), np.float32(0.091495536), np.float32(0.090634964), np.float32(0.08313459), np.float32(0.082028046), np.float32(0.070681386), np.float32(0.06150897), np.float32(0.051406384), np.float32(0.04558448), np.float32(0.046298787), np.float32(0.052440003), np.float32(0.05909329), np.float32(0.061850134), np.float32(0.07279097), np.float32(0.07930322), np.float32(0.082178906), np.float32(0.084667906), np.float32(0.07670176), np.float32(0.07895534), np.float32(0.08022226), np.float32(0.0736767), np.float32(0.065262), np.float32(0.057637215), np.float32(0.05897565), np.float32(0.050846443), np.float32(0.054695018), np.float32(0.057101656), np.float32(0.06471), np.float32(0.079390384), np.float32(0.10130785), np.float32(0.11621416), np.float32(0.13275257), np.float32(0.1560404), np.float32(0.16637097), np.float32(0.177823), np.float32(0.17671107), np.float32(0.1674284), np.float32(0.16353315), np.float32(0.14420263), np.float32(0.14851427), np.float32(0.122885965), np.float32(0.12500243), np.float32(0.11696289), np.float32(0.12010598), np.float32(0.123498514), np.float32(0.12273731), np.float32(0.14591786), np.float32(0.16878136), np.float32(0.14813979), np.float32(0.15824452), np.float32(0.1609269), np.float32(0.13462691), np.float32(0.11017868), np.float32(0.0966168), np.float32(0.08718119), np.float32(0.078739494), np.float32(0.07012471), np.float32(0.07051883), np.float32(0.07366563), np.float32(0.07105418), np.float32(0.08060878), np.float32(0.08170846), np.float32(0.09078706), np.float32(0.089470066), np.float32(0.10203487), np.float32(0.11227252), np.float32(0.12756991), np.float32(0.1271403), np.float32(0.13925423), np.float32(0.15157324), np.float32(0.16014491), np.float32(0.16398633), np.float32(0.1756204), np.float32(0.17085844), np.float32(0.16442728), np.float32(0.14539343), np.float32(0.13664348), np.float32(0.12975144), np.float32(0.15202713), np.float32(0.1599744), np.float32(0.16262625), np.float32(0.16206476), np.float32(0.15081589), np.float32(0.14539355), np.float32(0.1273819), np.float32(0.12699717), np.float32(0.124518335), np.float32(0.11348775), np.float32(0.101731144), np.float32(0.105045944), np.float32(0.09483117), np.float32(0.090842135), np.float32(0.088651806), np.float32(0.089241795), np.float32(0.08730735), np.float32(0.088574775), np.float32(0.08320533), np.float32(0.084929615), np.float32(0.0789375), np.float32(0.07960745), np.float32(0.08031083), np.float32(0.0815655), np.float32(0.08113645), np.float32(0.073281944), np.float32(0.07288144), np.float32(0.0634075), np.float32(0.06264813), np.float32(0.059836756), np.float32(0.067830995), np.float32(0.06378522), np.float32(0.06219608), np.float32(0.068010814), np.float32(0.0754932), np.float32(0.0688196), np.float32(0.0720934), np.float32(0.084565155), np.float32(0.0914885), np.float32(0.07702527), np.float32(0.08698955), np.float32(0.09745836), np.float32(0.10025602), np.float32(0.109969825), np.float32(0.13328627), np.float32(0.13944049), np.float32(0.15326405), np.float32(0.16347113), np.float32(0.19072846), np.float32(0.24443953), np.float32(0.23399323), np.float32(0.2352094), np.float32(0.26479703), np.float32(0.21363372), np.float32(0.17863509), np.float32(0.17437403), np.float32(0.19696562), np.float32(0.23854324), np.float32(0.24382016), np.float32(0.3125553), np.float32(0.31148872), np.float32(0.27657336), np.float32(0.32301992), np.float32(0.28462717), np.float32(0.23344274), np.float32(0.19888312), np.float32(0.14691547), np.float32(0.13633321), np.float32(0.14449468), np.float32(0.15258121), np.float32(0.14976731), np.float32(0.15888391), np.float32(0.1643638), np.float32(0.1765043), np.float32(0.17198572), np.float32(0.17763339), np.float32(0.18186542), np.float32(0.18062606), np.float32(0.19415726), np.float32(0.21027139), np.float32(0.20891757), np.float32(0.22564214), np.float32(0.2693602), np.float32(0.27831808), np.float32(0.27517527), np.float32(0.27072135), np.float32(0.27283633), np.float32(0.2982986), np.float32(0.29667643), np.float32(0.30176428), np.float32(0.33342037), np.float32(0.35761878), np.float32(0.38086453), np.float32(0.39104092), np.float32(0.42533144), np.float32(0.44757995), np.float32(0.4559379), np.float32(0.4839779), np.float32(0.50391215), np.float32(0.47328243), np.float32(0.49355367), np.float32(0.46544763), np.float32(0.46597227), np.float32(0.44551295), np.float32(0.4396947), np.float32(0.4229979), np.float32(0.3974643), np.float32(0.39089245), np.float32(0.3803433), np.float32(0.37445664), np.float32(0.38668936), np.float32(0.42065492), np.float32(0.41934258), np.float32(0.43213758), np.float32(0.44013953), np.float32(0.49399033), np.float32(0.56493545), np.float32(0.55837286), np.float32(0.55487216), np.float32(0.55126214), np.float32(0.5549768), np.float32(0.5553799), np.float32(0.5392453), np.float32(0.5353232), np.float32(0.52884233), np.float32(0.55228573), np.float32(0.55900127), np.float32(0.5541288), np.float32(0.5482258), np.float32(0.56692), np.float32(0.55481887), np.float32(0.5419587), np.float32(0.5454231), np.float32(0.53810906), np.float32(0.5311888), np.float32(0.5439038), np.float32(0.53961015), np.float32(0.5519095), np.float32(0.558713), np.float32(0.5637188), np.float32(0.5689071), np.float32(0.5725328), np.float32(0.55368286), np.float32(0.5851832), np.float32(0.5829562), np.float32(0.57461494), np.float32(0.59392554), np.float32(0.5975666), np.float32(0.6083868), np.float32(0.6062841), np.float32(0.6087182), np.float32(0.59879297), np.float32(0.5924717), np.float32(0.58833253), np.float32(0.5894323), np.float32(0.59178466), np.float32(0.58610034), np.float32(0.5868173), np.float32(0.59316003), np.float32(0.5987163), np.float32(0.5944735), np.float32(0.5987821), np.float32(0.6021484), np.float32(0.59832156), np.float32(0.5956369), np.float32(0.6001744), np.float32(0.60556287), np.float32(0.59362686), np.float32(0.5991192), np.float32(0.60869414), np.float32(0.6032926), np.float32(0.5980839), np.float32(0.60070443), np.float32(0.6078376), np.float32(0.6103107), np.float32(0.6085344), np.float32(0.60866356), np.float32(0.6087016), np.float32(0.60936356), np.float32(0.6160669), np.float32(0.6181511), np.float32(0.6150873), np.float32(0.60698247), np.float32(0.6095605), np.float32(0.6114884), np.float32(0.6097233), np.float32(0.6123064), np.float32(0.612175), np.float32(0.60939795), np.float32(0.6147524), np.float32(0.6203934), np.float32(0.62737656), np.float32(0.6244134), np.float32(0.61699575), np.float32(0.61586124), np.float32(0.6079312), np.float32(0.60986185), np.float32(0.61137396), np.float32(0.6133373), np.float32(0.6132813), np.float32(0.6124807), np.float32(0.6172133), np.float32(0.61067116), np.float32(0.6066446), np.float32(0.61677974), np.float32(0.611001), np.float32(0.6168981), np.float32(0.61753726), np.float32(0.61721134), np.float32(0.61964977), np.float32(0.62088495), np.float32(0.6198522), np.float32(0.61590654), np.float32(0.6154172), np.float32(0.615632), np.float32(0.60845435), np.float32(0.6052619), np.float32(0.6132973), np.float32(0.62179375), np.float32(0.6255191), np.float32(0.6257203), np.float32(0.63156027), np.float32(0.63002986), np.float32(0.62742245), np.float32(0.63467157), np.float32(0.63449097), np.float32(0.63972837), np.float32(0.63990986), np.float32(0.64540344), np.float32(0.6735534), np.float32(0.682035), np.float32(0.67744905), np.float32(0.67551875), np.float32(0.6843935), np.float32(0.69280386), np.float32(0.6906786), np.float32(0.7117271), np.float32(0.7002688), np.float32(0.6999398), np.float32(0.7143708), np.float32(0.7025394), np.float32(0.68526596), np.float32(0.6830433), np.float32(0.68000984), np.float32(0.6712154), np.float32(0.6655721), np.float32(0.66812545), np.float32(0.6732175), np.float32(0.6635829), np.float32(0.66621536), np.float32(0.67148256), np.float32(0.6716984), np.float32(0.6685976), np.float32(0.67031676), np.float32(0.6686174), np.float32(0.6547061), np.float32(0.6517583), np.float32(0.6574004), np.float32(0.6541953), np.float32(0.66175383), np.float32(0.6562764), np.float32(0.6507097), np.float32(0.65093154), np.float32(0.651136), np.float32(0.6475254), np.float32(0.6396), np.float32(0.63404083), np.float32(0.63941926), np.float32(0.6395183), np.float32(0.64066714), np.float32(0.6451949), np.float32(0.64925295), np.float32(0.6510823), np.float32(0.63833445), np.float32(0.65130776), np.float32(0.659694), np.float32(0.6508979), np.float32(0.64212626), np.float32(0.63722837), np.float32(0.6297785), np.float32(0.61945575), np.float32(0.611206), np.float32(0.61029404), np.float32(0.6023902), np.float32(0.5958854), np.float32(0.58916605), np.float32(0.58579576), np.float32(0.5861281), np.float32(0.5772488), np.float32(0.57489663), np.float32(0.57193524), np.float32(0.5765195), np.float32(0.5742403), np.float32(0.57516176), np.float32(0.57572794), np.float32(0.5749726), np.float32(0.5774731), np.float32(0.57915825), np.float32(0.57875186), np.float32(0.5773391), np.float32(0.5780482), np.float32(0.5794509), np.float32(0.57963586), np.float32(0.5788394), np.float32(0.57904017), np.float32(0.58170825), np.float32(0.57862383), np.float32(0.5713291), np.float32(0.5632323), np.float32(0.5754636), np.float32(0.5762756), np.float32(0.5750855), np.float32(0.5745238), np.float32(0.5729454), np.float32(0.5715794), np.float32(0.57143945), np.float32(0.5723555), np.float32(0.57236016), np.float32(0.57052135), np.float32(0.5724383), np.float32(0.5669838), np.float32(0.56635517), np.float32(0.5640369), np.float32(0.56155497), np.float32(0.5591805), np.float32(0.55857605), np.float32(0.55766726), np.float32(0.55938584), np.float32(0.5579261), np.float32(0.55957913), np.float32(0.55912864), np.float32(0.56676453), np.float32(0.56807107), np.float32(0.55783165), np.float32(0.5731398), np.float32(0.58126193), np.float32(0.58011574), np.float32(0.57500887), np.float32(0.58787227), np.float32(0.5873366), np.float32(0.5711972), np.float32(0.5735673), np.float32(0.5767727), np.float32(0.55581397), np.float32(0.5433328), np.float32(0.5564904), np.float32(0.55312675), np.float32(0.50519234), np.float32(0.5084259), np.float32(0.49422294), np.float32(0.5030938), np.float32(0.47867402), np.float32(0.50202405), np.float32(0.4973741), np.float32(0.47519004), np.float32(0.45806247), np.float32(0.4685592), np.float32(0.47843307), np.float32(0.4609028), np.float32(0.45742086), np.float32(0.47694045), np.float32(0.4613297), np.float32(0.42011556), np.float32(0.40730405), np.float32(0.43151888), np.float32(0.40641764), np.float32(0.3710932), np.float32(0.39728087), np.float32(0.40836465), np.float32(0.39672452), np.float32(0.38403848), np.float32(0.39072964), np.float32(0.39617962), np.float32(0.4069835), np.float32(0.40255058), np.float32(0.40465632), np.float32(0.40716073), np.float32(0.37835512), np.float32(0.3797366), np.float32(0.3903821), np.float32(0.38171202), np.float32(0.35241374), np.float32(0.34840065), np.float32(0.33024293), np.float32(0.29819262), np.float32(0.3093388), np.float32(0.2710703), np.float32(0.26842263), np.float32(0.21489552), np.float32(0.24493471), np.float32(0.2553033), np.float32(0.22400928), np.float32(0.21102048), np.float32(0.20314099), np.float32(0.18960637), np.float32(0.18617271), np.float32(0.18824935), np.float32(0.16761267), np.float32(0.13639015), np.float32(0.12544976), np.float32(0.121078454), np.float32(0.119531035), np.float32(0.11253917), np.float32(0.113031834), np.float32(0.11239017), np.float32(0.11709084), np.float32(0.11189961), np.float32(0.10684728), np.float32(0.11550177), np.float32(0.116197616), np.float32(0.12359156), np.float32(0.1065111), np.float32(0.11180878), np.float32(0.10389133), np.float32(0.10121172), np.float32(0.09073881), np.float32(0.08877995), np.float32(0.07780354), np.float32(0.08403191), np.float32(0.07500333), np.float32(0.08010768), np.float32(0.085277915), np.float32(0.085094705), np.float32(0.084030904), np.float32(0.080345474), np.float32(0.073422804), np.float32(0.06394447), np.float32(0.054674827), np.float32(0.058773004), np.float32(0.05352356), np.float32(0.04910097), np.float32(0.055587173), np.float32(0.057450805), np.float32(0.047881365), np.float32(0.048837032), np.float32(0.05387024), np.float32(0.049630955), np.float32(0.044851664), np.float32(0.051621396), np.float32(0.05980373), np.float32(0.054602772), np.float32(0.054138336), np.float32(0.063247204), np.float32(0.06928614), np.float32(0.06910448), np.float32(0.06810519), np.float32(0.071396455), np.float32(0.07661386), np.float32(0.06930279), np.float32(0.07149447), np.float32(0.077279456), np.float32(0.0728484), np.float32(0.064084135), np.float32(0.064769045), np.float32(0.070731066), np.float32(0.07059081), np.float32(0.06814631), np.float32(0.0773338), np.float32(0.084766194), np.float32(0.08395714), np.float32(0.10208681), np.float32(0.1258149), np.float32(0.12357354), np.float32(0.11963074), np.float32(0.14588797), np.float32(0.15547244), np.float32(0.13084842), np.float32(0.119370796), np.float32(0.12955752), np.float32(0.1391037), np.float32(0.1368623), np.float32(0.11726324), np.float32(0.12341575), np.float32(0.14399773), np.float32(0.12837651), np.float32(0.12430973), np.float32(0.13721846), np.float32(0.13637027), np.float32(0.12348496), np.float32(0.123030715), np.float32(0.13198769), np.float32(0.1432513), np.float32(0.12822987), np.float32(0.12824884), np.float32(0.12965785), np.float32(0.11750195), np.float32(0.106057234), np.float32(0.10112173), np.float32(0.08744118), np.float32(0.064722486), np.float32(0.06085542), np.float32(0.056357123), np.float32(0.049686998), np.float32(0.04156267), np.float32(0.04211616), np.float32(0.04612722), np.float32(0.042976942), np.float32(0.038356926), np.float32(0.039732344), np.float32(0.040032294), np.float32(0.03921934), np.float32(0.04247577), np.float32(0.045612797), np.float32(0.040574223), np.float32(0.037195798), np.float32(0.029243683), np.float32(0.025949523), np.float32(0.026781466), np.float32(0.022809183), np.float32(0.02491058), np.float32(0.027954962), np.float32(0.032822445), np.float32(0.04042145), np.float32(0.05070416), np.float32(0.05682393), np.float32(0.058198992), np.float32(0.06042774), np.float32(0.06675821), np.float32(0.061046794), np.float32(0.05655307), np.float32(0.05783338), np.float32(0.0546915), np.float32(0.05933652), np.float32(0.06062583), np.float32(0.064343), np.float32(0.060459837), np.float32(0.05960096), np.float32(0.06506962), np.float32(0.07252024), np.float32(0.07677209), np.float32(0.07780675), np.float32(0.08088255), np.float32(0.09190738), np.float32(0.10352083), np.float32(0.13074705), np.float32(0.15630463), np.float32(0.22593866), np.float32(0.29238126), np.float32(0.44025832), np.float32(0.52319425), np.float32(0.63362193), np.float32(0.7111718), np.float32(0.74716645), np.float32(0.8075074), np.float32(0.85029805), np.float32(0.88365036), np.float32(0.9070046), np.float32(0.9127962), np.float32(0.91477233), np.float32(0.9282056), np.float32(0.9406026), np.float32(0.9459152), np.float32(0.951079), np.float32(0.9595395), np.float32(0.96269685), np.float32(0.964576), np.float32(0.9608558), np.float32(0.95735085), np.float32(0.95043397), np.float32(0.94344157), np.float32(0.93312895), np.float32(0.9291071), np.float32(0.9067852), np.float32(0.887507), np.float32(0.8693866), np.float32(0.84735435), np.float32(0.8432083), np.float32(0.82251567), np.float32(0.74208254), np.float32(0.7089722), np.float32(0.6877451), np.float32(0.62651587), np.float32(0.64764625), np.float32(0.5854457), np.float32(0.50093484), np.float32(0.48457932), np.float32(0.45938012), np.float32(0.49066547), np.float32(0.47997007), np.float32(0.4192751), np.float32(0.3749753), np.float32(0.3329824), np.float32(0.31900868), np.float32(0.3256948), np.float32(0.33886892), np.float32(0.33357602), np.float32(0.24882892), np.float32(0.20437865), np.float32(0.18224937), np.float32(0.15721688), np.float32(0.13975927), np.float32(0.13065511), np.float32(0.107316926), np.float32(0.09804269), np.float32(0.11178858), np.float32(0.10534068), np.float32(0.14415045), np.float32(0.14935991), np.float32(0.14443034), np.float32(0.1611772), np.float32(0.15293223), np.float32(0.14983745), np.float32(0.13170323), np.float32(0.14091475), np.float32(0.119351804), np.float32(0.11500911), np.float32(0.11817548), np.float32(0.11678983), np.float32(0.0902855), np.float32(0.094344), np.float32(0.08925691), np.float32(0.08993555), np.float32(0.09893517), np.float32(0.10719719), np.float32(0.11793217), np.float32(0.13028239), np.float32(0.13950412), np.float32(0.175205), np.float32(0.19902356), np.float32(0.18291718), np.float32(0.18921052), np.float32(0.17692387), np.float32(0.17193702), np.float32(0.17200744), np.float32(0.2032694), np.float32(0.21490712), np.float32(0.19873008), np.float32(0.1923038), np.float32(0.1937057), np.float32(0.19900449), np.float32(0.2004512), np.float32(0.20308945), np.float32(0.20880167), np.float32(0.20570797), np.float32(0.20435879), np.float32(0.20668349), np.float32(0.21097127), np.float32(0.21828507), np.float32(0.23539628), np.float32(0.21966483), np.float32(0.23781899), np.float32(0.24354614), np.float32(0.25338855), np.float32(0.25497317), np.float32(0.24702571), np.float32(0.2561966), np.float32(0.26348075), np.float32(0.26740772), np.float32(0.2581519), np.float32(0.26281366), np.float32(0.25923404), np.float32(0.26417822), np.float32(0.26564282), np.float32(0.26390246), np.float32(0.26632085), np.float32(0.2729638), np.float32(0.2797671), np.float32(0.2832541), np.float32(0.30941054), np.float32(0.34803662), np.float32(0.37621585), np.float32(0.40247548), np.float32(0.38392296), np.float32(0.38521194), np.float32(0.4496354), np.float32(0.46647424), np.float32(0.45856678), np.float32(0.45344537), np.float32(0.4713273), np.float32(0.4859672), np.float32(0.51235485), np.float32(0.5026634), np.float32(0.5280727), np.float32(0.50251865), np.float32(0.49618554), np.float32(0.4967384), np.float32(0.50300914), np.float32(0.5030355), np.float32(0.503692), np.float32(0.5504035), np.float32(0.5472893), np.float32(0.55545986), np.float32(0.55486834), np.float32(0.552153), np.float32(0.5612294), np.float32(0.5530429), np.float32(0.54467404), np.float32(0.543952), np.float32(0.5483464), np.float32(0.5406321), np.float32(0.530598), np.float32(0.53042215), np.float32(0.55212456), np.float32(0.5527327), np.float32(0.5423371), np.float32(0.53898335), np.float32(0.56597716), np.float32(0.55874795), np.float32(0.5410825), np.float32(0.56443286), np.float32(0.56508607), np.float32(0.53703904), np.float32(0.5287581), np.float32(0.5714927), np.float32(0.5883822), np.float32(0.5894148), np.float32(0.6141606), np.float32(0.6082549), np.float32(0.61557955), np.float32(0.6253476), np.float32(0.6214428), np.float32(0.62414825), np.float32(0.6175222), np.float32(0.6145535), np.float32(0.61689144), np.float32(0.61569744), np.float32(0.6153921), np.float32(0.6180778), np.float32(0.6264398), np.float32(0.6390017), np.float32(0.6415055), np.float32(0.64396334), np.float32(0.6403482), np.float32(0.64191693), np.float32(0.6380463), np.float32(0.6337277), np.float32(0.6329116), np.float32(0.6268348), np.float32(0.6173538), np.float32(0.59497315), np.float32(0.59740525), np.float32(0.58964866), np.float32(0.5672114), np.float32(0.5600212), np.float32(0.5668181), np.float32(0.53627247), np.float32(0.52517265), np.float32(0.5261982), np.float32(0.55935943), np.float32(0.54852307), np.float32(0.49935138), np.float32(0.5095731), np.float32(0.5331512), np.float32(0.535334), np.float32(0.5282985), np.float32(0.5433598), np.float32(0.54842424), np.float32(0.4976889), np.float32(0.5347919), np.float32(0.50192714), np.float32(0.48660454), np.float32(0.50406796), np.float32(0.5122635), np.float32(0.53927374), np.float32(0.48539433), np.float32(0.48566535), np.float32(0.5085435), np.float32(0.4647527), np.float32(0.48165277), np.float32(0.46360976), np.float32(0.46867722), np.float32(0.4446571), np.float32(0.43972057), np.float32(0.4305524), np.float32(0.39400274), np.float32(0.40324852), np.float32(0.39441094), np.float32(0.39722762), np.float32(0.39661315), np.float32(0.39733055), np.float32(0.40113327), np.float32(0.37897375), np.float32(0.3726171), np.float32(0.399017), np.float32(0.39871356), np.float32(0.3735784), np.float32(0.34078357), np.float32(0.36274567), np.float32(0.34772354), np.float32(0.30422553), np.float32(0.28968635), np.float32(0.26353413), np.float32(0.24661416), np.float32(0.25207484), np.float32(0.26549467), np.float32(0.27816066), np.float32(0.31400862), np.float32(0.33795068), np.float32(0.34866884), np.float32(0.36298242), np.float32(0.36364877), np.float32(0.35440353), np.float32(0.35483357), np.float32(0.3553065), np.float32(0.35566923), np.float32(0.35525548), np.float32(0.33423167), np.float32(0.319486), np.float32(0.3125005), np.float32(0.31938845), np.float32(0.30717432), np.float32(0.2798586), np.float32(0.29058358), np.float32(0.21345289), np.float32(0.200389), np.float32(0.16129288), np.float32(0.16440521), np.float32(0.15779649), np.float32(0.16331111), np.float32(0.15454203), np.float32(0.14751607), np.float32(0.17991783), np.float32(0.19487801), np.float32(0.18669477), np.float32(0.18910585), np.float32(0.2036278), np.float32(0.20812534), np.float32(0.20943502), np.float32(0.22261019), np.float32(0.22693233), np.float32(0.21373042), np.float32(0.2219528), np.float32(0.22776905), np.float32(0.22656272), np.float32(0.1889514), np.float32(0.25393924), np.float32(0.20042445), np.float32(0.27960822), np.float32(0.29091623), np.float32(0.2962663), np.float32(0.3019975), np.float32(0.3435897), np.float32(0.34649128), np.float32(0.3635595), np.float32(0.3604008), np.float32(0.34219652), np.float32(0.33918017), np.float32(0.30761746), np.float32(0.28623325), np.float32(0.25824404), np.float32(0.22854821), np.float32(0.17856121), np.float32(0.19267446), np.float32(0.18021561), np.float32(0.23628494), np.float32(0.24897072), np.float32(0.21372722), np.float32(0.279672), np.float32(0.24413353), np.float32(0.23597378), np.float32(0.22813584), np.float32(0.2989078), np.float32(0.23288424), np.float32(0.2635983), np.float32(0.28999436), np.float32(0.23758948), np.float32(0.20577888), np.float32(0.2964032), np.float32(0.24078034), np.float32(0.17470977), np.float32(0.15600994), np.float32(0.14809863), np.float32(0.1364084), np.float32(0.13446178), np.float32(0.12944959), np.float32(0.15119632), np.float32(0.17860585), np.float32(0.17461485), np.float32(0.16873164), np.float32(0.1917148), np.float32(0.22188479), np.float32(0.20685187), np.float32(0.22805692), np.float32(0.23846827), np.float32(0.25127548), np.float32(0.25051963), np.float32(0.25755447), np.float32(0.2589339), np.float32(0.24602078), np.float32(0.2662046), np.float32(0.28273538), np.float32(0.26928902), np.float32(0.32373932), np.float32(0.41118532), np.float32(0.37585443), np.float32(0.3764971), np.float32(0.4284223), np.float32(0.28811666), np.float32(0.29396373), np.float32(0.28678495), np.float32(0.2905068), np.float32(0.3224867), np.float32(0.34834492), np.float32(0.3531236), np.float32(0.32472935), np.float32(0.32833982), np.float32(0.24128236), np.float32(0.21151575), np.float32(0.2230746), np.float32(0.19456695), np.float32(0.17674541), np.float32(0.18714777), np.float32(0.18836159), np.float32(0.1754588), np.float32(0.1622037), np.float32(0.15228882), np.float32(0.15210024), np.float32(0.14576669), np.float32(0.13440458), np.float32(0.1258492), np.float32(0.12943551), np.float32(0.12516397), np.float32(0.13920183), np.float32(0.14561778), np.float32(0.14178576), np.float32(0.13968529), np.float32(0.16119389), np.float32(0.14991619), np.float32(0.13941732), np.float32(0.15648009), np.float32(0.1737947), np.float32(0.15916252), np.float32(0.16849695), np.float32(0.17470805), np.float32(0.16078715), np.float32(0.24284299), np.float32(0.23072326), np.float32(0.19309625), np.float32(0.18951853), np.float32(0.20020051), np.float32(0.2392608), np.float32(0.23285188), np.float32(0.24937458), np.float32(0.28831142), np.float32(0.28956404), np.float32(0.2782048), np.float32(0.29472753), np.float32(0.34501776), np.float32(0.3439565), np.float32(0.35863227), np.float32(0.3747839), np.float32(0.3835636), np.float32(0.38684577), np.float32(0.38572696), np.float32(0.4328579), np.float32(0.4286667), np.float32(0.43329963), np.float32(0.475734), np.float32(0.4855705), np.float32(0.48791918), np.float32(0.48953328), np.float32(0.46234712), np.float32(0.46864957), np.float32(0.46937346), np.float32(0.44981292), np.float32(0.4393039), np.float32(0.4387657), np.float32(0.44374046), np.float32(0.4761318), np.float32(0.4482185), np.float32(0.4806225), np.float32(0.4894985), np.float32(0.46803594), np.float32(0.49203452), np.float32(0.4921108), np.float32(0.4750594), np.float32(0.48282465), np.float32(0.47606036), np.float32(0.4571431), np.float32(0.48772168), np.float32(0.47976026), np.float32(0.47809702), np.float32(0.4758595), np.float32(0.4825544), np.float32(0.46283814), np.float32(0.48048913), np.float32(0.5134807), np.float32(0.48412868), np.float32(0.478372), np.float32(0.5248039), np.float32(0.558386), np.float32(0.5248014), np.float32(0.5516779), np.float32(0.57685786), np.float32(0.49359083), np.float32(0.46439406), np.float32(0.39935106), np.float32(0.33318946), np.float32(0.32707548), np.float32(0.29701355), np.float32(0.2910518), np.float32(0.32274878), np.float32(0.35080573), np.float32(0.36813077), np.float32(0.37002817), np.float32(0.34621084), np.float32(0.3374462), np.float32(0.3038881), np.float32(0.2858442), np.float32(0.2709902), np.float32(0.2751225), np.float32(0.278763), np.float32(0.27242294), np.float32(0.27667287), np.float32(0.26363355), np.float32(0.27708244), np.float32(0.275752), np.float32(0.2622828), np.float32(0.24384417), np.float32(0.24315587), np.float32(0.20095691), np.float32(0.17612585), np.float32(0.15169758), np.float32(0.13029596), np.float32(0.10830741), np.float32(0.09216819), np.float32(0.06592736), np.float32(0.058120344), np.float32(0.05391766), np.float32(0.055594925), np.float32(0.04969265), np.float32(0.05033248), np.float32(0.06292444), np.float32(0.05906637), np.float32(0.054794565), np.float32(0.05308961), np.float32(0.050701357), np.float32(0.044196773), np.float32(0.04893654), np.float32(0.053189408), np.float32(0.04250059), np.float32(0.040238965), np.float32(0.042837687), np.float32(0.04786943), np.float32(0.05026312), np.float32(0.05295776), np.float32(0.06209811), np.float32(0.07086397), np.float32(0.092366874), np.float32(0.090909064), np.float32(0.087803654), np.float32(0.08738871), np.float32(0.0968657), np.float32(0.09212095), np.float32(0.07453591), np.float32(0.06999456), np.float32(0.05775451), np.float32(0.053146318), np.float32(0.05984344), np.float32(0.06820687), np.float32(0.07066264), np.float32(0.07278985), np.float32(0.09286234), np.float32(0.09609273), np.float32(0.08537925), np.float32(0.090032585), np.float32(0.090483606), np.float32(0.07979455), np.float32(0.07368255), np.float32(0.07268623), np.float32(0.059976466), np.float32(0.050156847), np.float32(0.04600025), np.float32(0.0434635), np.float32(0.047245257), np.float32(0.04169142), np.float32(0.043574877), np.float32(0.048501737), np.float32(0.049168974), np.float32(0.04316858), np.float32(0.0473967), np.float32(0.051206943), np.float32(0.044114374), np.float32(0.03786576), np.float32(0.037804894), np.float32(0.036612358), np.float32(0.031898413), np.float32(0.035043716), np.float32(0.040503364), np.float32(0.047853384), np.float32(0.053735707), np.float32(0.0620682), np.float32(0.07505387), np.float32(0.09100034), np.float32(0.10107324), np.float32(0.115377754), np.float32(0.12526797), np.float32(0.1283196), np.float32(0.14342865), np.float32(0.15514828), np.float32(0.17039588), np.float32(0.16733949), np.float32(0.17891091), np.float32(0.22230361), np.float32(0.2091772), np.float32(0.20869403), np.float32(0.24424258), np.float32(0.26649427), np.float32(0.24452785), np.float32(0.27495733), np.float32(0.3124797), np.float32(0.3045871), np.float32(0.3046484), np.float32(0.28061616)], 'MDLSEPVVENGETEMSPEESWEHKEEISEAESGAGSLGDGRPPEESTPEMMEEEEEIPKPKSVVAPPGAPKKEHVNVVFIGHVDAGKSTIGGQIMYLTGMVDKRTLEKYEREAKEKNRETWYLSWALDTNQEERDKGKTVEVGRAYFETEKKHFTILDAPGHKSFVPNMIGGASQADLAVLVISARKGEFETGFEKGGQTREHAMLAKTAGVKHLIVLINKMDDPTVNWSNERYEECKEKLVPFLKKVGFNPKKDIHFMPCSGLTGANLKEQSEFCPWYSGLPFIPYLDNLPNFNRSADGPIRLPIVDKYKDMGTVVLGKLESGSICKGQQLVMMPNKHNVEVLGILSDDVETDSVAPGENLKIRLKGIEEEEILPGFILCDLSNLCHSGRTFDAQIVIIEHKSIICPGYNAVLHIHTCIEEVEITALICLVDKKSGEKSKTRPRFVKQDQVCIARLRTAGTICLETFKDFPQMGRFTLRDEGKTIAIGKVLKLVPEKD': [np.float32(0.97331583), np.float32(0.9749361), np.float32(0.97829026), np.float32(0.97936434), np.float32(0.9794047), np.float32(0.9788891), np.float32(0.98001593), np.float32(0.9804095), np.float32(0.9796718), np.float32(0.9790541), np.float32(0.9782135), np.float32(0.9773492), np.float32(0.9783861), np.float32(0.97763515), np.float32(0.978443), np.float32(0.9790237), np.float32(0.9787049), np.float32(0.979579), np.float32(0.9797204), np.float32(0.9799635), np.float32(0.9803627), np.float32(0.98010546), np.float32(0.98042667), np.float32(0.98106855), np.float32(0.9806771), np.float32(0.9814175), np.float32(0.9809584), np.float32(0.98101735), np.float32(0.98057735), np.float32(0.98013663), np.float32(0.9794799), np.float32(0.9793727), np.float32(0.97947294), np.float32(0.9799831), np.float32(0.98006254), np.float32(0.9799824), np.float32(0.9799702), np.float32(0.9805046), np.float32(0.9805298), np.float32(0.97914094), np.float32(0.9799438), np.float32(0.97964805), np.float32(0.9799644), np.float32(0.97969306), np.float32(0.9801594), np.float32(0.98039013), np.float32(0.97944325), np.float32(0.98003113), np.float32(0.9804421), np.float32(0.98016113), np.float32(0.9794811), np.float32(0.9789123), np.float32(0.9794194), np.float32(0.978212), np.float32(0.977798), np.float32(0.9771237), np.float32(0.97549677), np.float32(0.97369564), np.float32(0.96791124), np.float32(0.9642798), np.float32(0.9587076), np.float32(0.9541752), np.float32(0.94318986), np.float32(0.92446035), np.float32(0.89547545), np.float32(0.84303206), np.float32(0.8039559), np.float32(0.76283044), np.float32(0.7094716), np.float32(0.653043), np.float32(0.556998), np.float32(0.46047178), np.float32(0.39857012), np.float32(0.33966205), np.float32(0.23592323), np.float32(0.22205102), np.float32(0.19485533), np.float32(0.17416261), np.float32(0.14719023), np.float32(0.12473692), np.float32(0.097806945), np.float32(0.088529594), np.float32(0.07670619), np.float32(0.06356993), np.float32(0.050525963), np.float32(0.04286815), np.float32(0.037568443), np.float32(0.038684994), np.float32(0.04045362), np.float32(0.046303105), np.float32(0.052155294), np.float32(0.05647303), np.float32(0.065206215), np.float32(0.06875411), np.float32(0.06328515), np.float32(0.06554345), np.float32(0.06802873), np.float32(0.06435951), np.float32(0.06594238), np.float32(0.07024939), np.float32(0.07264739), np.float32(0.06963383), np.float32(0.07966412), np.float32(0.09170829), np.float32(0.10805243), np.float32(0.11587272), np.float32(0.12626389), np.float32(0.14431618), np.float32(0.15219079), np.float32(0.16260858), np.float32(0.1625904), np.float32(0.15773098), np.float32(0.15566362), np.float32(0.14838058), np.float32(0.123714805), np.float32(0.10655433), np.float32(0.10589863), np.float32(0.106151514), np.float32(0.11817772), np.float32(0.10824966), np.float32(0.11256566), np.float32(0.13559948), np.float32(0.15225577), np.float32(0.15065207), np.float32(0.16266893), np.float32(0.17496946), np.float32(0.17767268), np.float32(0.1596808), np.float32(0.14505403), np.float32(0.15976176), np.float32(0.11537075), np.float32(0.1043935), np.float32(0.10336135), np.float32(0.104992524), np.float32(0.09772309), np.float32(0.097703144), np.float32(0.10781356), np.float32(0.119798526), np.float32(0.13251707), np.float32(0.15579602), np.float32(0.15480494), np.float32(0.14707038), np.float32(0.13155258), np.float32(0.112113714), np.float32(0.09536939), np.float32(0.08410019), np.float32(0.0781165), np.float32(0.07172327), np.float32(0.06562855), np.float32(0.061724555), np.float32(0.053237744), np.float32(0.05547295), np.float32(0.055851858), np.float32(0.04919787), np.float32(0.049323693), np.float32(0.048812404), np.float32(0.05147191), np.float32(0.04712565), np.float32(0.043797646), np.float32(0.0509657), np.float32(0.047469493), np.float32(0.04621632), np.float32(0.04193538), np.float32(0.04054482), np.float32(0.033238634), np.float32(0.03143872), np.float32(0.029677883), np.float32(0.028013233), np.float32(0.028862264), np.float32(0.02983904), np.float32(0.026934372), np.float32(0.02420828), np.float32(0.020247018), np.float32(0.018216977), np.float32(0.019800946), np.float32(0.020807017), np.float32(0.020535706), np.float32(0.024076764), np.float32(0.025913225), np.float32(0.02740756), np.float32(0.028748538), np.float32(0.031474244), np.float32(0.03537865), np.float32(0.036062744), np.float32(0.044484943), np.float32(0.046262197), np.float32(0.04742317), np.float32(0.05135884), np.float32(0.055068105), np.float32(0.058461063), np.float32(0.080441445), np.float32(0.10266907), np.float32(0.08654301), np.float32(0.09704323), np.float32(0.09173225), np.float32(0.09836471), np.float32(0.12061143), np.float32(0.13337162), np.float32(0.123758435), np.float32(0.110253856), np.float32(0.0997268), np.float32(0.09940858), np.float32(0.092963055), np.float32(0.07751598), np.float32(0.06129108), np.float32(0.05592134), np.float32(0.05423255), np.float32(0.03653022), np.float32(0.031763732), np.float32(0.030663416), np.float32(0.028642027), np.float32(0.029059839), np.float32(0.029974246), np.float32(0.029633123), np.float32(0.028640144), np.float32(0.032266088), np.float32(0.036621228), np.float32(0.0387806), np.float32(0.040963627), np.float32(0.047769815), np.float32(0.051636733), np.float32(0.05531569), np.float32(0.05035483), np.float32(0.05711125), np.float32(0.060640242), np.float32(0.05007075), np.float32(0.05329156), np.float32(0.06627338), np.float32(0.07685713), np.float32(0.07575116), np.float32(0.08143545), np.float32(0.104874335), np.float32(0.1007494), np.float32(0.087703854), np.float32(0.09443932), np.float32(0.09931061), np.float32(0.08887542), np.float32(0.092676476), np.float32(0.09113484), np.float32(0.10382157), np.float32(0.105821185), np.float32(0.13014345), np.float32(0.13537344), np.float32(0.12659404), np.float32(0.104680784), np.float32(0.104014404), np.float32(0.11376647), np.float32(0.09088276), np.float32(0.0809111), np.float32(0.08461024), np.float32(0.08228438), np.float32(0.07502356), np.float32(0.06725974), np.float32(0.06940398), np.float32(0.07534665), np.float32(0.066389635), np.float32(0.07621892), np.float32(0.07790936), np.float32(0.084977396), np.float32(0.07046437), np.float32(0.085815884), np.float32(0.07960493), np.float32(0.07581247), np.float32(0.06823073), np.float32(0.053381026), np.float32(0.048770316), np.float32(0.048199985), np.float32(0.051818866), np.float32(0.055447537), np.float32(0.05723828), np.float32(0.06310308), np.float32(0.070200756), np.float32(0.06528166), np.float32(0.061682224), np.float32(0.06326062), np.float32(0.063880265), np.float32(0.06436776), np.float32(0.06963806), np.float32(0.06991343), np.float32(0.06888358), np.float32(0.07100128), np.float32(0.07626831), np.float32(0.0658249), np.float32(0.061907887), np.float32(0.06242081), np.float32(0.06392439), np.float32(0.062557414), np.float32(0.07234308), np.float32(0.07684378), np.float32(0.0795857), np.float32(0.08132061), np.float32(0.0819008), np.float32(0.07434012), np.float32(0.078145154), np.float32(0.07606209), np.float32(0.07324291), np.float32(0.07664315), np.float32(0.082548216), np.float32(0.08186585), np.float32(0.08989948), np.float32(0.10068451), np.float32(0.09458698), np.float32(0.085281216), np.float32(0.092114374), np.float32(0.07647341), np.float32(0.05816519), np.float32(0.05553906), np.float32(0.047120847), np.float32(0.04419724), np.float32(0.035154395), np.float32(0.032681268), np.float32(0.03227265), np.float32(0.031401824), np.float32(0.02974885), np.float32(0.030792829), np.float32(0.03468789), np.float32(0.045656182), np.float32(0.04496165), np.float32(0.05101786), np.float32(0.05704029), np.float32(0.04941811), np.float32(0.045105513), np.float32(0.043405004), np.float32(0.038160883), np.float32(0.034323245), np.float32(0.03687724), np.float32(0.03898219), np.float32(0.049502034), np.float32(0.05868876), np.float32(0.062178403), np.float32(0.07722341), np.float32(0.082047984), np.float32(0.08675721), np.float32(0.087269716), np.float32(0.071069635), np.float32(0.06922397), np.float32(0.06366452), np.float32(0.06270718), np.float32(0.07580085), np.float32(0.07280418), np.float32(0.07295126), np.float32(0.083441794), np.float32(0.10796687), np.float32(0.11604214), np.float32(0.14014663), np.float32(0.14295158), np.float32(0.17090796), np.float32(0.2090631), np.float32(0.21303393), np.float32(0.22339451), np.float32(0.1988418), np.float32(0.19770814), np.float32(0.18634878), np.float32(0.1735091), np.float32(0.14929746), np.float32(0.1672696), np.float32(0.17486066), np.float32(0.1722792), np.float32(0.20738326), np.float32(0.23855296), np.float32(0.24455014), np.float32(0.22846171), np.float32(0.23519649), np.float32(0.22490264), np.float32(0.20899017), np.float32(0.18102972), np.float32(0.14509727), np.float32(0.12467047), np.float32(0.10725368), np.float32(0.099070564), np.float32(0.083371095), np.float32(0.07069642), np.float32(0.058212567), np.float32(0.057651665), np.float32(0.057126053), np.float32(0.054630347), np.float32(0.058208607), np.float32(0.06340206), np.float32(0.08061729), np.float32(0.079554886), np.float32(0.07714791), np.float32(0.075947426), np.float32(0.06882569), np.float32(0.06195733), np.float32(0.05673153), np.float32(0.047029573), np.float32(0.043197826), np.float32(0.043268796), np.float32(0.040538467), np.float32(0.040967062), np.float32(0.04336831), np.float32(0.047781836), np.float32(0.04850201), np.float32(0.04907958), np.float32(0.049785763), np.float32(0.049709573), np.float32(0.049148824), np.float32(0.049701564), np.float32(0.051326662), np.float32(0.053861815), np.float32(0.049259998), np.float32(0.04598951), np.float32(0.0414781), np.float32(0.03777307), np.float32(0.03222791), np.float32(0.032440297), np.float32(0.034137473), np.float32(0.03384601), np.float32(0.032441545), np.float32(0.038190015), np.float32(0.04360723), np.float32(0.045994245), np.float32(0.050758272), np.float32(0.04928619), np.float32(0.05316607), np.float32(0.041724615), np.float32(0.044895865), np.float32(0.045420643), np.float32(0.042608444), np.float32(0.043750413), np.float32(0.0406709), np.float32(0.039991695), np.float32(0.045092896), np.float32(0.04594734), np.float32(0.054473627), np.float32(0.07057645), np.float32(0.081261), np.float32(0.0855792), np.float32(0.101896696), np.float32(0.11839356), np.float32(0.12763654), np.float32(0.14080246), np.float32(0.1486602), np.float32(0.14942554), np.float32(0.14254802), np.float32(0.15725948), np.float32(0.18156528), np.float32(0.19065933), np.float32(0.18507929), np.float32(0.19731067), np.float32(0.20905858), np.float32(0.21502428), np.float32(0.23892552), np.float32(0.24399646), np.float32(0.24272554), np.float32(0.2415086), np.float32(0.21275476), np.float32(0.1895175), np.float32(0.20216286), np.float32(0.1820075), np.float32(0.17602947), np.float32(0.14771503), np.float32(0.12425694), np.float32(0.09373079), np.float32(0.08240635), np.float32(0.074315354), np.float32(0.07008043), np.float32(0.06921371), np.float32(0.07657098), np.float32(0.07161502), np.float32(0.07134298), np.float32(0.07421242), np.float32(0.075895846), np.float32(0.074362434), np.float32(0.08344415), np.float32(0.09262263), np.float32(0.10016221), np.float32(0.10105357), np.float32(0.10866656), np.float32(0.12255988), np.float32(0.13057281), np.float32(0.12575628), np.float32(0.12082015), np.float32(0.12540059), np.float32(0.11436145), np.float32(0.11711136), np.float32(0.117344566), np.float32(0.12004809), np.float32(0.122852564), np.float32(0.12490108), np.float32(0.12388415), np.float32(0.11100345), np.float32(0.10529123), np.float32(0.10148844), np.float32(0.10610696), np.float32(0.107119635), np.float32(0.1273208), np.float32(0.13897435), np.float32(0.14296642), np.float32(0.15687658), np.float32(0.16997877), np.float32(0.18274379), np.float32(0.18948968), np.float32(0.18341373), np.float32(0.17050666), np.float32(0.17555878), np.float32(0.17472793), np.float32(0.1942195), np.float32(0.17407773)], 'MAINEKNLCVVLNKPLDIVFENRPVPEIGQGEVLVNIKATGICGSDVHYWQSGGVGSFIVKKPMVLGHESAGIIAAVGPGVTNLKVGDRVALEPGVACRMCDQCKQGRYNLCPEMVFAATPPYDGTLCNYYRHAADFCYKLPDHVSLEEGALIEPLSVGIHAARRSHIRAGDRVFIFGAGPVGLLTAAAAKAAGAAHITIADITPSRLEFAKTYCTQSQVLLERPQLGEPNMDYARRTAAKILETEPLADVVIDCTGAETCVQMSVLLTKNGGSVVLVGMGAQVQSLPISEISAREVDIKGIFRYCNTYPMAVNSIASGAIDVKPLITHSYSLEDSVKAFEHARDGTDNAIKIQILG': [np.float32(0.21097872), np.float32(0.20653132), np.float32(0.24544318), np.float32(0.25041273), np.float32(0.24536815), np.float32(0.2429475), np.float32(0.24984239), np.float32(0.25105488), np.float32(0.2510703), np.float32(0.221879), np.float32(0.20130913), np.float32(0.18707277), np.float32(0.16788955), np.float32(0.1551579), np.float32(0.15125838), np.float32(0.15813155), np.float32(0.14632243), np.float32(0.12937222), np.float32(0.12827748), np.float32(0.12755659), np.float32(0.14017244), np.float32(0.13636556), np.float32(0.12613106), np.float32(0.11124748), np.float32(0.11982753), np.float32(0.11111104), np.float32(0.1075637), np.float32(0.10268464), np.float32(0.10058134), np.float32(0.09857899), np.float32(0.10055133), np.float32(0.10521379), np.float32(0.111577645), np.float32(0.105924375), np.float32(0.0983138), np.float32(0.08874756), np.float32(0.07778168), np.float32(0.077996805), np.float32(0.06463555), np.float32(0.05968654), np.float32(0.06430529), np.float32(0.06774248), np.float32(0.06398846), np.float32(0.06037284), np.float32(0.0570826), np.float32(0.063707076), np.float32(0.067349285), np.float32(0.07100902), np.float32(0.067232236), np.float32(0.09100387), np.float32(0.09351866), np.float32(0.09599507), np.float32(0.10287356), np.float32(0.09713028), np.float32(0.10930192), np.float32(0.116430916), np.float32(0.12294709), np.float32(0.13373977), np.float32(0.13057297), np.float32(0.124226026), np.float32(0.11459935), np.float32(0.098086365), np.float32(0.08748438), np.float32(0.075012065), np.float32(0.066833705), np.float32(0.065497205), np.float32(0.0523953), np.float32(0.06221693), np.float32(0.069609486), np.float32(0.06461898), np.float32(0.07082428), np.float32(0.087987095), np.float32(0.09353544), np.float32(0.10395809), np.float32(0.10148068), np.float32(0.10363126), np.float32(0.09628622), np.float32(0.10063795), np.float32(0.09132386), np.float32(0.08847432), np.float32(0.08064976), np.float32(0.07650789), np.float32(0.086286575), np.float32(0.09005505), np.float32(0.08420524), np.float32(0.069289826), np.float32(0.072183065), np.float32(0.06734462), np.float32(0.07443864), np.float32(0.07486449), np.float32(0.07881399), np.float32(0.08601131), np.float32(0.08040537), np.float32(0.08893532), np.float32(0.09657129), np.float32(0.09636882), np.float32(0.10808143), np.float32(0.09324457), np.float32(0.09527289), np.float32(0.09053778), np.float32(0.077745125), np.float32(0.07319689), np.float32(0.07856333), np.float32(0.07706911), np.float32(0.070813484), np.float32(0.065265894), np.float32(0.061777126), np.float32(0.060231183), np.float32(0.063244544), np.float32(0.066425584), np.float32(0.0792586), np.float32(0.08320569), np.float32(0.08977089), np.float32(0.102270976), np.float32(0.10536981), np.float32(0.08899439), np.float32(0.08309381), np.float32(0.07362989), np.float32(0.061925948), np.float32(0.052852556), np.float32(0.048506502), np.float32(0.046927113), np.float32(0.04165414), np.float32(0.038244378), np.float32(0.046213124), np.float32(0.041413113), np.float32(0.033879656), np.float32(0.041013766), np.float32(0.050857168), np.float32(0.049229458), np.float32(0.049631286), np.float32(0.058063768), np.float32(0.060950227), np.float32(0.054828163), np.float32(0.053154744), np.float32(0.054449357), np.float32(0.058002364), np.float32(0.062195364), np.float32(0.063800074), np.float32(0.06647802), np.float32(0.07567303), np.float32(0.07354767), np.float32(0.08867876), np.float32(0.09326182), np.float32(0.08745669), np.float32(0.08596988), np.float32(0.09194454), np.float32(0.08736093), np.float32(0.07953403), np.float32(0.08025226), np.float32(0.0875578), np.float32(0.0781346), np.float32(0.07087328), np.float32(0.08250763), np.float32(0.07384354), np.float32(0.06611268), np.float32(0.059984453), np.float32(0.06418942), np.float32(0.061705936), np.float32(0.06571679), np.float32(0.059598308), np.float32(0.050949015), np.float32(0.04080365), np.float32(0.03385895), np.float32(0.030223941), np.float32(0.027212217), np.float32(0.02428423), np.float32(0.023727942), np.float32(0.023811081), np.float32(0.02459789), np.float32(0.023569064), np.float32(0.02273779), np.float32(0.020627234), np.float32(0.020787468), np.float32(0.019788016), np.float32(0.0209066), np.float32(0.019572074), np.float32(0.016692778), np.float32(0.016609028), np.float32(0.015516929), np.float32(0.016360497), np.float32(0.014758953), np.float32(0.01484103), np.float32(0.01383083), np.float32(0.014246105), np.float32(0.01532308), np.float32(0.017365254), np.float32(0.022517517), np.float32(0.026163781), np.float32(0.030805787), np.float32(0.030152528), np.float32(0.03484834), np.float32(0.03537515), np.float32(0.031670645), np.float32(0.045148708), np.float32(0.046029527), np.float32(0.042028096), np.float32(0.042964414), np.float32(0.04575296), np.float32(0.042649772), np.float32(0.052669022), np.float32(0.05013637), np.float32(0.041472014), np.float32(0.040255774), np.float32(0.044416938), np.float32(0.047934692), np.float32(0.04465879), np.float32(0.04584226), np.float32(0.046337575), np.float32(0.04450444), np.float32(0.047868572), np.float32(0.053956702), np.float32(0.061817195), np.float32(0.06759957), np.float32(0.07503184), np.float32(0.08716728), np.float32(0.09525205), np.float32(0.09583412), np.float32(0.102626964), np.float32(0.10717175), np.float32(0.0999806), np.float32(0.102793686), np.float32(0.106321834), np.float32(0.105534315), np.float32(0.10346098), np.float32(0.1070535), np.float32(0.110508785), np.float32(0.112444416), np.float32(0.10925785), np.float32(0.12012074), np.float32(0.11637039), np.float32(0.10534625), np.float32(0.124807075), np.float32(0.13458048), np.float32(0.14421311), np.float32(0.14243738), np.float32(0.13614382), np.float32(0.12930596), np.float32(0.11970753), np.float32(0.11197579), np.float32(0.09357154), np.float32(0.07987317), np.float32(0.07279821), np.float32(0.06241922), np.float32(0.0614528), np.float32(0.057430252), np.float32(0.05860114), np.float32(0.060224466), np.float32(0.05747947), np.float32(0.046776), np.float32(0.048397426), np.float32(0.04874635), np.float32(0.042746775), np.float32(0.037445184), np.float32(0.035459917), np.float32(0.03273236), np.float32(0.025990948), np.float32(0.023969492), np.float32(0.026435856), np.float32(0.026822902), np.float32(0.02958815), np.float32(0.029328307), np.float32(0.02839556), np.float32(0.02765513), np.float32(0.025781462), np.float32(0.023536216), np.float32(0.022094242), np.float32(0.021573506), np.float32(0.018563155), np.float32(0.017388271), np.float32(0.018066294), np.float32(0.017981697), np.float32(0.018026182), np.float32(0.020397717), np.float32(0.022478381), np.float32(0.023584718), np.float32(0.028388428), np.float32(0.030417252), np.float32(0.03479072), np.float32(0.043180093), np.float32(0.049193934), np.float32(0.047701333), np.float32(0.0482756), np.float32(0.044956613), np.float32(0.042590596), np.float32(0.041828215), np.float32(0.047925476), np.float32(0.0524397), np.float32(0.06992843), np.float32(0.078872256), np.float32(0.08023033), np.float32(0.082544066), np.float32(0.09287749), np.float32(0.09485165), np.float32(0.08681684), np.float32(0.08767986), np.float32(0.09329601), np.float32(0.08296895), np.float32(0.080781005), np.float32(0.08508145), np.float32(0.082897305), np.float32(0.08178852), np.float32(0.08788861), np.float32(0.08895246), np.float32(0.088147186), np.float32(0.08661341), np.float32(0.08999311), np.float32(0.08728618), np.float32(0.08241553), np.float32(0.08320173), np.float32(0.082431056), np.float32(0.07911826), np.float32(0.0756142), np.float32(0.077827185), np.float32(0.07802405), np.float32(0.07830494), np.float32(0.07356259), np.float32(0.07783756), np.float32(0.08299604), np.float32(0.08347541), np.float32(0.084104426), np.float32(0.0814391), np.float32(0.089915276), np.float32(0.09134548), np.float32(0.08743), np.float32(0.08853481), np.float32(0.10033069), np.float32(0.1114773), np.float32(0.12323902), np.float32(0.12955214), np.float32(0.14418133), np.float32(0.14122166), np.float32(0.14557317), np.float32(0.15331937), np.float32(0.15937814), np.float32(0.16671978), np.float32(0.16475806), np.float32(0.15879497), np.float32(0.15803401), np.float32(0.15436766), np.float32(0.14783688), np.float32(0.13901693), np.float32(0.13021211), np.float32(0.124001), np.float32(0.12227188), np.float32(0.13276416), np.float32(0.13524391), np.float32(0.13492928), np.float32(0.14450978), np.float32(0.14222723), np.float32(0.12368798), np.float32(0.12855196), np.float32(0.13282259), np.float32(0.13004431), np.float32(0.13037519), np.float32(0.13503146), np.float32(0.12873855)], 'MPMPFQDPKTEGFLERLADCCSLGTLAVDKIFAEDSRIPVPQSIDIDDFNRLMDQFRERLVYKQREIGKWNQFQHIVNSILKIEKQEVLASYLSKMLQALNLTDTQEHNSDLILDDTSPYRFHKTSFSDRDKSLIDESTEMKEPNAQYTNKPNKRVNTKTIQPLAAVIQQYCTGRVLEEFQLIQYLQFTLLGNTSEMFPLIEDGIQLPSELNHGMARILHKIVEPALLYRYLSKLVHDNELHSHHISQAKVAFLSQVSRELKKYTKIINNLFLKIDELTLATIYFELKDETIRLRTFYNFTRFLNLETHAFLSQLQEFTKFGDILISDLASEVFRISAAPYYQLIRDWLAQEEFNISKYQAEGLFVLTRPDPWNEDKLDLVLDKEKLPAFIDPDLCEKIFQIGKMIIFLKRDVRDLQWVNQYTNKLHSLFSGEINTTDFKSFINYQYQQVSEHLSHVVYNELKFQRYLQILHGFLLAGNGEFIESLMSCGKIMLDRNVASITSRDLAELLQKCISLSEIEEEYIQGLDARLLDLDQRRGWESFTLDYVIDGPLSTILGDLKEYLRMFNFLWRLHALNFELREGWKAMSFLKKGLLHSFYKDLQQLKVLRREDKSFPLSLHDRKLLMVDRLLRKVNVIRNIFIKFSDKVISFFKLLIIDTNYQKLQRLFDGKRDEHNETSWSGVLLPDDEYLETASVSFSPASTSNKSHAIYDLDEFVELHRNYISSISRHKFVNTKGDFSKGNISGHYFIHQLNNLTEFVAKFVIVNQEISHNIVELLNTQDEEYYKVSQHRLSTLTNTLQTEIIEPFSQKLRVLTDDLIRDDDMELRFFGLVLES': [np.float32(0.7493851), np.float32(0.7675781), np.float32(0.690727), np.float32(0.72246623), np.float32(0.6309924), np.float32(0.54762614), np.float32(0.44936302), np.float32(0.39379904), np.float32(0.31538212), np.float32(0.27619982), np.float32(0.28587207), np.float32(0.3272299), np.float32(0.254544), np.float32(0.20906475), np.float32(0.19706777), np.float32(0.17559758), np.float32(0.16889898), np.float32(0.15290277), np.float32(0.14996268), np.float32(0.1260772), np.float32(0.10629631), np.float32(0.09524919), np.float32(0.10628565), np.float32(0.114688314), np.float32(0.12844066), np.float32(0.16649851), np.float32(0.18979956), np.float32(0.19139865), np.float32(0.17987576), np.float32(0.218789), np.float32(0.26342756), np.float32(0.2677318), np.float32(0.27492303), np.float32(0.309643), np.float32(0.284872), np.float32(0.29044855), np.float32(0.3146673), np.float32(0.28579408), np.float32(0.29695082), np.float32(0.3315066), np.float32(0.34039524), np.float32(0.31783262), np.float32(0.33252925), np.float32(0.32109067), np.float32(0.2886538), np.float32(0.2601861), np.float32(0.26413503), np.float32(0.24732552), np.float32(0.2138306), np.float32(0.18910177), np.float32(0.19219191), np.float32(0.1881776), np.float32(0.16700596), np.float32(0.15795879), np.float32(0.15032099), np.float32(0.12915105), np.float32(0.13404633), np.float32(0.1386081), np.float32(0.13593742), np.float32(0.13415891), np.float32(0.145967), np.float32(0.15125594), np.float32(0.14984412), np.float32(0.16851573), np.float32(0.16181193), np.float32(0.16861343), np.float32(0.16740806), np.float32(0.16666938), np.float32(0.16404046), np.float32(0.16901079), np.float32(0.18337816), np.float32(0.18839936), np.float32(0.2038533), np.float32(0.19676659), np.float32(0.19744241), np.float32(0.2088665), np.float32(0.19815144), np.float32(0.16711132), np.float32(0.15568812), np.float32(0.17222595), np.float32(0.14811511), np.float32(0.104098976), np.float32(0.1034435), np.float32(0.10521837), np.float32(0.08732619), np.float32(0.10073206), np.float32(0.11230011), np.float32(0.11827202), np.float32(0.116133824), np.float32(0.15387532), np.float32(0.13811517), np.float32(0.15267427), np.float32(0.17059211), np.float32(0.18273303), np.float32(0.17183848), np.float32(0.1912573), np.float32(0.18884), np.float32(0.2054039), np.float32(0.23082721), np.float32(0.18600582), np.float32(0.19179334), np.float32(0.2749235), np.float32(0.33567053), np.float32(0.34529573), np.float32(0.42321488), np.float32(0.48125368), np.float32(0.5382351), np.float32(0.54855967), np.float32(0.55965316), np.float32(0.6242857), np.float32(0.62778664), np.float32(0.71922284), np.float32(0.78867966), np.float32(0.7654688), np.float32(0.7651018), np.float32(0.81205213), np.float32(0.8318137), np.float32(0.8048329), np.float32(0.81926984), np.float32(0.83396643), np.float32(0.82779944), np.float32(0.8229891), np.float32(0.8323437), np.float32(0.8234497), np.float32(0.83661693), np.float32(0.8505192), np.float32(0.83712953), np.float32(0.8373831), np.float32(0.84381914), np.float32(0.84449494), np.float32(0.88372076), np.float32(0.8852364), np.float32(0.8797214), np.float32(0.8691318), np.float32(0.85750973), np.float32(0.87262756), np.float32(0.8614606), np.float32(0.855716), np.float32(0.8763786), np.float32(0.8866753), np.float32(0.9006986), np.float32(0.9049162), np.float32(0.893212), np.float32(0.9181048), np.float32(0.9121805), np.float32(0.90987974), np.float32(0.9091891), np.float32(0.9184724), np.float32(0.903189), np.float32(0.8863884), np.float32(0.8981679), np.float32(0.8750411), np.float32(0.81788117), np.float32(0.77038556), np.float32(0.7398011), np.float32(0.6948238), np.float32(0.60721755), np.float32(0.55816084), np.float32(0.47589085), np.float32(0.4153785), np.float32(0.3863642), np.float32(0.33624005), np.float32(0.23898579), np.float32(0.21349894), np.float32(0.16754043), np.float32(0.13862671), np.float32(0.11882085), np.float32(0.090521835), np.float32(0.08242783), np.float32(0.0747477), np.float32(0.06361271), np.float32(0.051510144), np.float32(0.04830102), np.float32(0.04919795), np.float32(0.041983884), np.float32(0.038888592), np.float32(0.039441343), np.float32(0.03847496), np.float32(0.03819895), np.float32(0.038269676), np.float32(0.042911887), np.float32(0.04439528), np.float32(0.040986534), np.float32(0.04348152), np.float32(0.045918763), np.float32(0.039753746), np.float32(0.037024762), np.float32(0.03628865), np.float32(0.035647254), np.float32(0.035465322), np.float32(0.037399758), np.float32(0.043332964), np.float32(0.042513475), np.float32(0.042866927), np.float32(0.049805958), np.float32(0.055524565), np.float32(0.056303952), np.float32(0.06606984), np.float32(0.079681985), np.float32(0.07953448), np.float32(0.08567175), np.float32(0.10263638), np.float32(0.09832242), np.float32(0.08713847), np.float32(0.07962317), np.float32(0.08989674), np.float32(0.08047741), np.float32(0.06725963), np.float32(0.06119788), np.float32(0.066334225), np.float32(0.06315309), np.float32(0.059121054), np.float32(0.058476772), np.float32(0.06448926), np.float32(0.060011726), np.float32(0.051426664), np.float32(0.04806135), np.float32(0.04786152), np.float32(0.049279105), np.float32(0.048524648), np.float32(0.04354497), np.float32(0.039954457), np.float32(0.03781149), np.float32(0.035686772), np.float32(0.031393137), np.float32(0.02912119), np.float32(0.032990623), np.float32(0.04017105), np.float32(0.047078647), np.float32(0.043741252), np.float32(0.049711086), np.float32(0.055794194), np.float32(0.066242896), np.float32(0.067531146), np.float32(0.070531555), np.float32(0.07467869), np.float32(0.08313435), np.float32(0.08752476), np.float32(0.0818), np.float32(0.09098171), np.float32(0.10400008), np.float32(0.10380739), np.float32(0.089965805), np.float32(0.10273625), np.float32(0.119628526), np.float32(0.11269664), np.float32(0.10121478), np.float32(0.11965349), np.float32(0.12424974), np.float32(0.10894035), np.float32(0.11372374), np.float32(0.12338528), np.float32(0.09912232), np.float32(0.09321614), np.float32(0.10632637), np.float32(0.09834704), np.float32(0.08054012), np.float32(0.07939474), np.float32(0.08391954), np.float32(0.07906611), np.float32(0.066189095), np.float32(0.07007725), np.float32(0.07701595), np.float32(0.07323023), np.float32(0.071227565), np.float32(0.08245161), np.float32(0.08608621), np.float32(0.08374399), np.float32(0.07343642), np.float32(0.07369518), np.float32(0.077511266), np.float32(0.061036147), np.float32(0.05354169), np.float32(0.05760819), np.float32(0.049737614), np.float32(0.039087217), np.float32(0.049054503), np.float32(0.053860735), np.float32(0.045154586), np.float32(0.050456524), np.float32(0.05178596), np.float32(0.05176043), np.float32(0.045395363), np.float32(0.053606886), np.float32(0.05921995), np.float32(0.054112513), np.float32(0.050899073), np.float32(0.055951018), np.float32(0.049681608), np.float32(0.044165924), np.float32(0.04734006), np.float32(0.04680662), np.float32(0.047309596), np.float32(0.051168982), np.float32(0.055861667), np.float32(0.061949182), np.float32(0.059931286), np.float32(0.06812409), np.float32(0.06590209), np.float32(0.06970877), np.float32(0.056069434), np.float32(0.053260837), np.float32(0.05172631), np.float32(0.046372056), np.float32(0.050740458), np.float32(0.054650545), np.float32(0.054480847), np.float32(0.051100627), np.float32(0.06823624), np.float32(0.0740161), np.float32(0.06793954), np.float32(0.07184349), np.float32(0.07244743), np.float32(0.070174605), np.float32(0.061292432), np.float32(0.06165989), np.float32(0.06915284), np.float32(0.061149202), np.float32(0.05694036), np.float32(0.056094363), np.float32(0.06024187), np.float32(0.05143751), np.float32(0.045703825), np.float32(0.05492162), np.float32(0.055755373), np.float32(0.052132256), np.float32(0.05084735), np.float32(0.05627838), np.float32(0.052119922), np.float32(0.04606393), np.float32(0.048218563), np.float32(0.052267764), np.float32(0.043267433), np.float32(0.038994256), np.float32(0.042151127), np.float32(0.040775552), np.float32(0.037569243), np.float32(0.035754282), np.float32(0.04053156), np.float32(0.04184784), np.float32(0.04248404), np.float32(0.05043834), np.float32(0.049884647), np.float32(0.051308926), np.float32(0.04947126), np.float32(0.054362316), np.float32(0.06397804), np.float32(0.057001155), np.float32(0.06341673), np.float32(0.06612999), np.float32(0.07040023), np.float32(0.06918529), np.float32(0.061841965), np.float32(0.06303148), np.float32(0.06519209), np.float32(0.05880656), np.float32(0.06432062), np.float32(0.07734875), np.float32(0.0842768), np.float32(0.08932054), np.float32(0.10540482), np.float32(0.12300828), np.float32(0.12766664), np.float32(0.13075952), np.float32(0.13093853), np.float32(0.13005629), np.float32(0.12165595), np.float32(0.117373064), np.float32(0.12439285), np.float32(0.115485065), np.float32(0.093829766), np.float32(0.102245755), np.float32(0.10670386), np.float32(0.11482971), np.float32(0.11488823), np.float32(0.116017535), np.float32(0.13088688), np.float32(0.13751194), np.float32(0.14041157), np.float32(0.13657077), np.float32(0.14093566), np.float32(0.14630128), np.float32(0.15191443), np.float32(0.13888901), np.float32(0.12839551), np.float32(0.131173), np.float32(0.12689455), np.float32(0.10236956), np.float32(0.09078446), np.float32(0.09276191), np.float32(0.08957319), np.float32(0.0826976), np.float32(0.090761915), np.float32(0.08513391), np.float32(0.08279021), np.float32(0.07776157), np.float32(0.064463474), np.float32(0.054288436), np.float32(0.05104833), np.float32(0.05521565), np.float32(0.051965706), np.float32(0.04778521), np.float32(0.053720504), np.float32(0.05621122), np.float32(0.050403718), np.float32(0.051588826), np.float32(0.047961827), np.float32(0.046517562), np.float32(0.052248973), np.float32(0.054301165), np.float32(0.049589068), np.float32(0.052358698), np.float32(0.057836615), np.float32(0.05921805), np.float32(0.05633632), np.float32(0.05823974), np.float32(0.06307923), np.float32(0.065430254), np.float32(0.06816274), np.float32(0.07275657), np.float32(0.085551254), np.float32(0.096745595), np.float32(0.08902506), np.float32(0.09268439), np.float32(0.09357369), np.float32(0.099429645), np.float32(0.097682446), np.float32(0.092159145), np.float32(0.102084756), np.float32(0.096822344), np.float32(0.09970566), np.float32(0.10826611), np.float32(0.10989078), np.float32(0.102031335), np.float32(0.10179703), np.float32(0.10260788), np.float32(0.09913633), np.float32(0.097826295), np.float32(0.097111575), np.float32(0.09762572), np.float32(0.106348954), np.float32(0.116881736), np.float32(0.11822464), np.float32(0.11039485), np.float32(0.108362496), np.float32(0.09737361), np.float32(0.09375043), np.float32(0.08292152), np.float32(0.08333315), np.float32(0.07449745), np.float32(0.06897964), np.float32(0.07693019), np.float32(0.06529574), np.float32(0.058667522), np.float32(0.06481114), np.float32(0.06426941), np.float32(0.05335991), np.float32(0.05421857), np.float32(0.049145658), np.float32(0.04739678), np.float32(0.041170053), np.float32(0.03775562), np.float32(0.037272625), np.float32(0.033156466), np.float32(0.03213779), np.float32(0.03459699), np.float32(0.034979414), np.float32(0.036541354), np.float32(0.03410846), np.float32(0.03264844), np.float32(0.03195239), np.float32(0.03007428), np.float32(0.030933052), np.float32(0.028507086), np.float32(0.027668148), np.float32(0.027184043), np.float32(0.028021641), np.float32(0.027485766), np.float32(0.026310215), np.float32(0.030143684), np.float32(0.0350474), np.float32(0.032723296), np.float32(0.035486072), np.float32(0.042570833), np.float32(0.047774088), np.float32(0.050321046), np.float32(0.054808114), np.float32(0.06318711), np.float32(0.066832885), np.float32(0.06448431), np.float32(0.064027786), np.float32(0.061960295), np.float32(0.068741426), np.float32(0.0629425), np.float32(0.06022212), np.float32(0.06365011), np.float32(0.06392195), np.float32(0.06062309), np.float32(0.05611257), np.float32(0.061397903), np.float32(0.06383104), np.float32(0.06038139), np.float32(0.062243447), np.float32(0.06358369), np.float32(0.06159458), np.float32(0.06928212), np.float32(0.08025805), np.float32(0.08017497), np.float32(0.07437844), np.float32(0.07653582), np.float32(0.0810541), np.float32(0.072486974), np.float32(0.06865273), np.float32(0.07645083), np.float32(0.076395266), np.float32(0.07121381), np.float32(0.06554852), np.float32(0.06638153), np.float32(0.07795087), np.float32(0.08128594), np.float32(0.07793632), np.float32(0.08554066), np.float32(0.08801459), np.float32(0.0859021), np.float32(0.088422276), np.float32(0.09854334), np.float32(0.11076426), np.float32(0.11035884), np.float32(0.116181456), np.float32(0.11940909), np.float32(0.116724044), np.float32(0.11591155), np.float32(0.11468182), np.float32(0.10532407), np.float32(0.09358936), np.float32(0.094319806), np.float32(0.10172348), np.float32(0.0888638), np.float32(0.08997732), np.float32(0.1026037), np.float32(0.10496669), np.float32(0.096572734), np.float32(0.09362826), np.float32(0.10734169), np.float32(0.102081805), np.float32(0.09362176), np.float32(0.10532673), np.float32(0.097662546), np.float32(0.08196127), np.float32(0.08257451), np.float32(0.0783647), np.float32(0.06520313), np.float32(0.06120642), np.float32(0.062529005), np.float32(0.054983135), np.float32(0.05307408), np.float32(0.050445035), np.float32(0.052395344), np.float32(0.042469893), np.float32(0.037719082), np.float32(0.038405646), np.float32(0.03552179), np.float32(0.03336281), np.float32(0.030958513), np.float32(0.028447969), np.float32(0.030259157), np.float32(0.030541686), np.float32(0.02978709), np.float32(0.03031226), np.float32(0.03530901), np.float32(0.037641786), np.float32(0.038136397), np.float32(0.040722404), np.float32(0.0440729), np.float32(0.040548205), np.float32(0.042256523), np.float32(0.04852579), np.float32(0.04772404), np.float32(0.046543073), np.float32(0.052479252), np.float32(0.057160016), np.float32(0.063393846), np.float32(0.061533075), np.float32(0.06058807), np.float32(0.066331536), np.float32(0.06872138), np.float32(0.06824351), np.float32(0.065954864), np.float32(0.07572947), np.float32(0.08140007), np.float32(0.082900345), np.float32(0.0825629), np.float32(0.0887037), np.float32(0.081243254), np.float32(0.07193117), np.float32(0.0752846), np.float32(0.07058418), np.float32(0.0706009), np.float32(0.08606639), np.float32(0.104277045), np.float32(0.11061028), np.float32(0.122978106), np.float32(0.1369658), np.float32(0.13502249), np.float32(0.12785609), np.float32(0.13027224), np.float32(0.14466542), np.float32(0.13647494), np.float32(0.13221282), np.float32(0.14055459), np.float32(0.163116), np.float32(0.16783693), np.float32(0.15154338), np.float32(0.15796791), np.float32(0.166024), np.float32(0.13989928), np.float32(0.13408425), np.float32(0.14773148), np.float32(0.1247686), np.float32(0.10813327), np.float32(0.12713961), np.float32(0.12924042), np.float32(0.10889863), np.float32(0.08722759), np.float32(0.08033881), np.float32(0.06100681), np.float32(0.055398684), np.float32(0.05889135), np.float32(0.05125752), np.float32(0.046648845), np.float32(0.043260593), np.float32(0.04884311), np.float32(0.04937341), np.float32(0.044601895), np.float32(0.045308813), np.float32(0.049040213), np.float32(0.047901575), np.float32(0.044970855), np.float32(0.0453467), np.float32(0.046269275), np.float32(0.044825073), np.float32(0.04220046), np.float32(0.043175086), np.float32(0.041331604), np.float32(0.033198997), np.float32(0.033168904), np.float32(0.035132203), np.float32(0.034288026), np.float32(0.03812476), np.float32(0.040673096), np.float32(0.045336306), np.float32(0.045220766), np.float32(0.044487696), np.float32(0.044596896), np.float32(0.0512273), np.float32(0.04557465), np.float32(0.046870247), np.float32(0.052955795), np.float32(0.052897573), np.float32(0.054020304), np.float32(0.066757835), np.float32(0.08028743), np.float32(0.09380421), np.float32(0.108563244), np.float32(0.124609336), np.float32(0.12996988), np.float32(0.14486337), np.float32(0.16357204), np.float32(0.18528455), np.float32(0.19413272), np.float32(0.19764507), np.float32(0.19902803), np.float32(0.20728453), np.float32(0.22350258), np.float32(0.20326771), np.float32(0.21592465), np.float32(0.26101992), np.float32(0.27967343), np.float32(0.26509866), np.float32(0.2616477), np.float32(0.30398315), np.float32(0.36964244), np.float32(0.29987797), np.float32(0.28606045), np.float32(0.26429272), np.float32(0.25625095), np.float32(0.24630713), np.float32(0.2349419), np.float32(0.2253292), np.float32(0.22154275), np.float32(0.21568944), np.float32(0.23980777), np.float32(0.3015706), np.float32(0.3409042), np.float32(0.33821115), np.float32(0.3210384), np.float32(0.32997277), np.float32(0.296298), np.float32(0.34203863), np.float32(0.3407268), np.float32(0.26067883), np.float32(0.20884436), np.float32(0.2037832), np.float32(0.23461646), np.float32(0.21986182), np.float32(0.25557664), np.float32(0.24881285), np.float32(0.21493247), np.float32(0.1924487), np.float32(0.22946674), np.float32(0.23622017), np.float32(0.1603134), np.float32(0.124957934), np.float32(0.12218169), np.float32(0.11896892), np.float32(0.109807625), np.float32(0.10037114), np.float32(0.091681845), np.float32(0.08439841), np.float32(0.08249417), np.float32(0.07846977), np.float32(0.0774623), np.float32(0.07851459), np.float32(0.080190174), np.float32(0.09032757), np.float32(0.09755032), np.float32(0.10219412), np.float32(0.10478869), np.float32(0.11619047), np.float32(0.142404), np.float32(0.14375627), np.float32(0.15428764), np.float32(0.16216749), np.float32(0.15262154), np.float32(0.1371189), np.float32(0.13821523), np.float32(0.1447494), np.float32(0.13192853), np.float32(0.10923743), np.float32(0.10340884), np.float32(0.11042115), np.float32(0.10879266), np.float32(0.12541623), np.float32(0.12928997), np.float32(0.11699145), np.float32(0.109346986), np.float32(0.11564639), np.float32(0.10237495), np.float32(0.08862816), np.float32(0.08430724), np.float32(0.07003511), np.float32(0.061754465), np.float32(0.05285491), np.float32(0.043149527), np.float32(0.040792927), np.float32(0.04057103), np.float32(0.041620668), np.float32(0.055160936), np.float32(0.05495492), np.float32(0.059805926), np.float32(0.061414994), np.float32(0.07156663), np.float32(0.06484036), np.float32(0.0599219), np.float32(0.06594209), np.float32(0.06349374), np.float32(0.0558131), np.float32(0.05682144), np.float32(0.07089839), np.float32(0.07959642), np.float32(0.08012623), np.float32(0.09818557), np.float32(0.11718232), np.float32(0.120582245), np.float32(0.11647693), np.float32(0.136045), np.float32(0.14219496), np.float32(0.1450302), np.float32(0.15765516), np.float32(0.17118564), np.float32(0.16268224), np.float32(0.13820392), np.float32(0.15859997), np.float32(0.16415094), np.float32(0.1576627), np.float32(0.15652788), np.float32(0.17481732), np.float32(0.1920507), np.float32(0.1756878), np.float32(0.1886708), np.float32(0.2062418), np.float32(0.21398215), np.float32(0.19901617), np.float32(0.19762276), np.float32(0.19599855), np.float32(0.17465924), np.float32(0.15286109), np.float32(0.14892188), np.float32(0.15894574), np.float32(0.15516464), np.float32(0.14972207), np.float32(0.15110326), np.float32(0.14687961), np.float32(0.14413315), np.float32(0.13674112), np.float32(0.14059503), np.float32(0.14126812), np.float32(0.13505402), np.float32(0.14445573), np.float32(0.15299667), np.float32(0.15061636), np.float32(0.15231135), np.float32(0.15761845), np.float32(0.14994001), np.float32(0.14531144), np.float32(0.12809001), np.float32(0.13960862), np.float32(0.14042683), np.float32(0.13665171), np.float32(0.13888258), np.float32(0.14351006), np.float32(0.14525822), np.float32(0.12690902), np.float32(0.14653602), np.float32(0.17554732), np.float32(0.17158023), np.float32(0.169272), np.float32(0.17822246), np.float32(0.18862388), np.float32(0.21338752), np.float32(0.2302249), np.float32(0.2322031), np.float32(0.24722248), np.float32(0.23684643), np.float32(0.22684668), np.float32(0.21620928)], 'MAHRLMAKGGPEMEALSPRDANAGRQMMKTTELKANPVPNPVAKLKAAQGKDHPPPPPDTVVEPPSSDRPDGAVYQVGKLLGKGGFAICHQGYLMPEKKKYALKIVKSQMPSKMQTKFQTELQIHSKMKHRNIVQFLRAFSFNDCTFLVLELCPYGSLMEMVKKRKGLTEPEVRFYSIQIAGAIKYMHSKGIIHRDLKMGNIFLDRNMNTKVGDFGLAALLVTGKDMHTIRRTTLCGTPNYIAPEILEKGKKGHDHMVDIWSLEYRFAMLTSKPPFQSTSTDEIYRRARERDYEWPTMETAGKLISSEAKDIVATMLEDADRRPEPDSIVQHPFFSCGYLPVEAEMTSKLLTLPPDAPHFYGSRMSTVLQASTMRHLKDMCRECDVGPYARQQAIHTQTWKEMAAEEKSGLTPMIPLAAHIVYRPFDEWLKEQKSYKAGLLSHSMARAESKADAQLPLSQTAPTGLLRAPPQSFAAQQRAQGRPTTTTAAIRAKAQAETLSDTAPSLRPRTVRQYTASDTETDTAPPIRQPQQPPQKPTTSLRRALPKTQSASAIPTQSSSTRSSSPTSNQSDASKENNYSTLFSASEQTTPVLGTQPDAILERLQRLQTELERALNARTMAIISAKEKAPPRPKVVTRWVDYTNKFGLGYILDDGGIGCILRDIPTTENGKTSMLPPACMLIRNAEEHSKRDQDLSYTDRHQPVPPREDVHFYENNGEAGLKWYGVPARQFRVPVDERGVAGKMPPGRDVYEHRKRERVILWKKFANYMIAYGRDEFGPGHDNTADLFGSQDPSSTQPTDLVIFYQRLGDVGCWVFCDGHLQFNFPDHTKLVINAAGTWCHFWHLPQDAAESLAKTGTLDPKSLDERSTLSYPLQTLLNFQTKPSARTTTTTRRRPEIPADLQGIPAANDFRRKIHFIKDVVKEWVSHGGLGNSSMDRENRLMWAGHRETVNVKIPTKMTWVTIGARWGDDRLSAYVDPRNPTVLGEEIDEPKRFARSHSS': [np.float32(0.9655329), np.float32(0.9693885), np.float32(0.9733899), np.float32(0.97618973), np.float32(0.9772324), np.float32(0.97563136), np.float32(0.9758706), np.float32(0.9747439), np.float32(0.97469556), np.float32(0.97210824), np.float32(0.97285324), np.float32(0.9730406), np.float32(0.9721013), np.float32(0.97221214), np.float32(0.9730122), np.float32(0.9732378), np.float32(0.97399), np.float32(0.9751507), np.float32(0.97350186), np.float32(0.97211415), np.float32(0.97116435), np.float32(0.9715028), np.float32(0.9721308), np.float32(0.9717658), np.float32(0.97045386), np.float32(0.9672287), np.float32(0.96630424), np.float32(0.96596575), np.float32(0.96640676), np.float32(0.9681948), np.float32(0.966724), np.float32(0.9662692), np.float32(0.9693859), np.float32(0.9726581), np.float32(0.9741692), np.float32(0.97561044), np.float32(0.97664446), np.float32(0.9752377), np.float32(0.9757833), np.float32(0.97771674), np.float32(0.97815233), np.float32(0.9796418), np.float32(0.98085356), np.float32(0.9827556), np.float32(0.98247564), np.float32(0.9818978), np.float32(0.98139256), np.float32(0.9807324), np.float32(0.97949535), np.float32(0.97870845), np.float32(0.9784873), np.float32(0.9770725), np.float32(0.9724046), np.float32(0.97253746), np.float32(0.97068554), np.float32(0.9689446), np.float32(0.96618474), np.float32(0.9635807), np.float32(0.9542812), np.float32(0.9464249), np.float32(0.9354291), np.float32(0.9024986), np.float32(0.8914258), np.float32(0.87056196), np.float32(0.84495485), np.float32(0.812384), np.float32(0.7805645), np.float32(0.7517069), np.float32(0.7329364), np.float32(0.7161876), np.float32(0.7049151), np.float32(0.6993894), np.float32(0.66147816), np.float32(0.6102727), np.float32(0.5182433), np.float32(0.46611974), np.float32(0.4053116), np.float32(0.3076356), np.float32(0.24268968), np.float32(0.21211533), np.float32(0.19402613), np.float32(0.17219175), np.float32(0.14563884), np.float32(0.11461285), np.float32(0.14027488), np.float32(0.17117779), np.float32(0.20538795), np.float32(0.20766093), np.float32(0.20658478), np.float32(0.20350578), np.float32(0.20291786), np.float32(0.18869366), np.float32(0.1754657), np.float32(0.17336248), np.float32(0.12646739), np.float32(0.096991934), np.float32(0.096091114), np.float32(0.0952476), np.float32(0.11286601), np.float32(0.11316037), np.float32(0.13963097), np.float32(0.14930497), np.float32(0.14440311), np.float32(0.16782446), np.float32(0.19545548), np.float32(0.19024962), np.float32(0.19170548), np.float32(0.19689503), np.float32(0.19379412), np.float32(0.17219196), np.float32(0.13878343), np.float32(0.13084045), np.float32(0.10783083), np.float32(0.111416586), np.float32(0.123067304), np.float32(0.13778408), np.float32(0.11889531), np.float32(0.13557534), np.float32(0.14886363), np.float32(0.14482144), np.float32(0.13962941), np.float32(0.114441045), np.float32(0.11169075), np.float32(0.11022499), np.float32(0.092066415), np.float32(0.07165666), np.float32(0.075918056), np.float32(0.07202066), np.float32(0.063466445), np.float32(0.055678457), np.float32(0.05897008), np.float32(0.057323586), np.float32(0.061157532), np.float32(0.058534585), np.float32(0.05539742), np.float32(0.045708865), np.float32(0.04154644), np.float32(0.0374457), np.float32(0.037355907), np.float32(0.033468217), np.float32(0.03145428), np.float32(0.026551949), np.float32(0.024823051), np.float32(0.022538805), np.float32(0.022163503), np.float32(0.02364002), np.float32(0.022014508), np.float32(0.01870935), np.float32(0.020517675), np.float32(0.020644011), np.float32(0.017122392), np.float32(0.019396538), np.float32(0.025310924), np.float32(0.029544683), np.float32(0.036908414), np.float32(0.03675449), np.float32(0.03652699), np.float32(0.04985252), np.float32(0.060477752), np.float32(0.07172893), np.float32(0.086718656), np.float32(0.08367777), np.float32(0.09025343), np.float32(0.091739275), np.float32(0.090614945), np.float32(0.0889581), np.float32(0.08091687), np.float32(0.07909758), np.float32(0.07061176), np.float32(0.06746565), np.float32(0.07294864), np.float32(0.067087896), np.float32(0.05747899), np.float32(0.059552953), np.float32(0.06329467), np.float32(0.053298775), np.float32(0.044713233), np.float32(0.040262394), np.float32(0.0390218), np.float32(0.036088645), np.float32(0.03248104), np.float32(0.025636971), np.float32(0.022657419), np.float32(0.022151818), np.float32(0.0210545), np.float32(0.021358265), np.float32(0.02414632), np.float32(0.024570344), np.float32(0.026055142), np.float32(0.027387386), np.float32(0.028104931), np.float32(0.028425382), np.float32(0.026894242), np.float32(0.02656665), np.float32(0.031668745), np.float32(0.034195393), np.float32(0.033421613), np.float32(0.034411315), np.float32(0.036915693), np.float32(0.039340485), np.float32(0.03621845), np.float32(0.030243587), np.float32(0.028173007), np.float32(0.026754558), np.float32(0.027167518), np.float32(0.027068915), np.float32(0.025918469), np.float32(0.02314007), np.float32(0.022549639), np.float32(0.023093702), np.float32(0.020881096), np.float32(0.021392064), np.float32(0.021153437), np.float32(0.02399704), np.float32(0.026807552), np.float32(0.028994493), np.float32(0.033643927), np.float32(0.03741874), np.float32(0.03227249), np.float32(0.031973258), np.float32(0.033595033), np.float32(0.03269764), np.float32(0.033617735), np.float32(0.030867558), np.float32(0.0329721), np.float32(0.031892665), np.float32(0.0305896), np.float32(0.03415448), np.float32(0.037490256), np.float32(0.043762274), np.float32(0.044910714), np.float32(0.042901304), np.float32(0.050415885), np.float32(0.056166604), np.float32(0.054008994), np.float32(0.05436338), np.float32(0.06365426), np.float32(0.06545853), np.float32(0.06614193), np.float32(0.0795398), np.float32(0.0909708), np.float32(0.096860185), np.float32(0.106233), np.float32(0.10412525), np.float32(0.09503706), np.float32(0.091312185), np.float32(0.082929865), np.float32(0.08432208), np.float32(0.07653759), np.float32(0.07392037), np.float32(0.071646735), np.float32(0.07082607), np.float32(0.06407624), np.float32(0.058109026), np.float32(0.05982268), np.float32(0.06064626), np.float32(0.059907414), np.float32(0.052739292), np.float32(0.0532054), np.float32(0.052409194), np.float32(0.05138799), np.float32(0.051305518), np.float32(0.050894696), np.float32(0.048802763), np.float32(0.04519745), np.float32(0.048118465), np.float32(0.047429707), np.float32(0.052500073), np.float32(0.051710535), np.float32(0.056385126), np.float32(0.06376796), np.float32(0.072079845), np.float32(0.080147065), np.float32(0.08142047), np.float32(0.09626842), np.float32(0.10140561), np.float32(0.09873331), np.float32(0.11137042), np.float32(0.11824995), np.float32(0.1257655), np.float32(0.13148579), np.float32(0.13259192), np.float32(0.14403336), np.float32(0.138355), np.float32(0.13569038), np.float32(0.13152528), np.float32(0.13065371), np.float32(0.12317418), np.float32(0.11893579), np.float32(0.10332411), np.float32(0.09541185), np.float32(0.09590928), np.float32(0.09883691), np.float32(0.09791439), np.float32(0.09695233), np.float32(0.096606016), np.float32(0.11133131), np.float32(0.11226074), np.float32(0.11245294), np.float32(0.121195614), np.float32(0.12006311), np.float32(0.1043832), np.float32(0.095783435), np.float32(0.08998181), np.float32(0.07196554), np.float32(0.06806584), np.float32(0.066162996), np.float32(0.07236455), np.float32(0.073988184), np.float32(0.08061839), np.float32(0.08723254), np.float32(0.1001933), np.float32(0.111728266), np.float32(0.13736695), np.float32(0.1376583), np.float32(0.15472704), np.float32(0.15659417), np.float32(0.16933216), np.float32(0.16926189), np.float32(0.18546602), np.float32(0.19226907), np.float32(0.19582617), np.float32(0.19264598), np.float32(0.15716793), np.float32(0.16187143), np.float32(0.19340976), np.float32(0.18796934), np.float32(0.18392742), np.float32(0.188195), np.float32(0.21005015), np.float32(0.17219047), np.float32(0.16569842), np.float32(0.20019631), np.float32(0.1642256), np.float32(0.11838943), np.float32(0.105959535), np.float32(0.08469148), np.float32(0.0840025), np.float32(0.07828105), np.float32(0.06885542), np.float32(0.07974064), np.float32(0.07841587), np.float32(0.08989107), np.float32(0.08972134), np.float32(0.097161256), np.float32(0.089898616), np.float32(0.09036778), np.float32(0.102591045), np.float32(0.101260334), np.float32(0.102418974), np.float32(0.09505845), np.float32(0.099921644), np.float32(0.1135374), np.float32(0.10729864), np.float32(0.12663321), np.float32(0.13694856), np.float32(0.12878536), np.float32(0.10918158), np.float32(0.11408742), np.float32(0.12086732), np.float32(0.117775515), np.float32(0.1032309), np.float32(0.1152556), np.float32(0.12991866), np.float32(0.11734233), np.float32(0.11261795), np.float32(0.097243644), np.float32(0.08575069), np.float32(0.06926779), np.float32(0.06367228), np.float32(0.06694927), np.float32(0.067618884), np.float32(0.06715586), np.float32(0.07429182), np.float32(0.07739152), np.float32(0.08460456), np.float32(0.075225234), np.float32(0.08743497), np.float32(0.10000223), np.float32(0.10937984), np.float32(0.10252486), np.float32(0.11897741), np.float32(0.11934113), np.float32(0.113671124), np.float32(0.12033267), np.float32(0.12581284), np.float32(0.13280523), np.float32(0.122786805), np.float32(0.118120395), np.float32(0.14397135), np.float32(0.16254601), np.float32(0.16225328), np.float32(0.16767529), np.float32(0.19143866), np.float32(0.19100246), np.float32(0.19018477), np.float32(0.22290558), np.float32(0.23136489), np.float32(0.252643), np.float32(0.25817418), np.float32(0.24955323), np.float32(0.26253143), np.float32(0.2615555), np.float32(0.23702498), np.float32(0.22869082), np.float32(0.24991778), np.float32(0.23547174), np.float32(0.26270735), np.float32(0.2862539), np.float32(0.26113638), np.float32(0.26747236), np.float32(0.2866451), np.float32(0.34053797), np.float32(0.3244117), np.float32(0.22565815), np.float32(0.3070205), np.float32(0.34204423), np.float32(0.24629417), np.float32(0.25085938), np.float32(0.30395168), np.float32(0.2429962), np.float32(0.21709931), np.float32(0.21922061), np.float32(0.2227349), np.float32(0.23934397), np.float32(0.24027923), np.float32(0.24895458), np.float32(0.28373265), np.float32(0.27823782), np.float32(0.28664765), np.float32(0.3750985), np.float32(0.44484258), np.float32(0.40191644), np.float32(0.42627028), np.float32(0.47892517), np.float32(0.4869822), np.float32(0.51366585), np.float32(0.54834336), np.float32(0.5894672), np.float32(0.66335636), np.float32(0.7215457), np.float32(0.7519887), np.float32(0.8085736), np.float32(0.81779516), np.float32(0.8405732), np.float32(0.8604141), np.float32(0.8722876), np.float32(0.86556935), np.float32(0.8729079), np.float32(0.8887269), np.float32(0.90130097), np.float32(0.91762507), np.float32(0.93420494), np.float32(0.9379287), np.float32(0.9479673), np.float32(0.9504837), np.float32(0.95961887), np.float32(0.9615786), np.float32(0.967001), np.float32(0.9669525), np.float32(0.97054255), np.float32(0.97251964), np.float32(0.9761051), np.float32(0.9765394), np.float32(0.9775302), np.float32(0.978639), np.float32(0.9770298), np.float32(0.977997), np.float32(0.97900546), np.float32(0.98035216), np.float32(0.98081136), np.float32(0.98124194), np.float32(0.9808559), np.float32(0.97940683), np.float32(0.9793808), np.float32(0.9797974), np.float32(0.978255), np.float32(0.9783698), np.float32(0.9767319), np.float32(0.97501934), np.float32(0.97322696), np.float32(0.97187144), np.float32(0.97151226), np.float32(0.9686104), np.float32(0.96689713), np.float32(0.968032), np.float32(0.966513), np.float32(0.96872216), np.float32(0.96928596), np.float32(0.97035766), np.float32(0.97426265), np.float32(0.9745943), np.float32(0.9735314), np.float32(0.9726396), np.float32(0.9718574), np.float32(0.9745272), np.float32(0.97496754), np.float32(0.97403926), np.float32(0.9749629), np.float32(0.9759384), np.float32(0.9752855), np.float32(0.9760164), np.float32(0.9775737), np.float32(0.97739834), np.float32(0.9777454), np.float32(0.9782814), np.float32(0.9786525), np.float32(0.97945446), np.float32(0.9790567), np.float32(0.98000747), np.float32(0.9799318), np.float32(0.9800781), np.float32(0.9799867), np.float32(0.98046136), np.float32(0.9798508), np.float32(0.97951597), np.float32(0.9803704), np.float32(0.98101544), np.float32(0.98132354), np.float32(0.9809099), np.float32(0.98119235), np.float32(0.9818196), np.float32(0.9816425), np.float32(0.98166156), np.float32(0.9822826), np.float32(0.9831687), np.float32(0.9834978), np.float32(0.9835638), np.float32(0.9837915), np.float32(0.9836964), np.float32(0.9841675), np.float32(0.98433024), np.float32(0.98435265), np.float32(0.9840716), np.float32(0.98427814), np.float32(0.9839027), np.float32(0.98392004), np.float32(0.9839654), np.float32(0.98420584), np.float32(0.98408633), np.float32(0.98361313), np.float32(0.9837446), np.float32(0.98366296), np.float32(0.98384136), np.float32(0.9834906), np.float32(0.9832736), np.float32(0.98342746), np.float32(0.9834615), np.float32(0.98263425), np.float32(0.9819434), np.float32(0.98280346), np.float32(0.9829911), np.float32(0.9827141), np.float32(0.9823016), np.float32(0.9824744), np.float32(0.982398), np.float32(0.982116), np.float32(0.9816512), np.float32(0.98172015), np.float32(0.98203194), np.float32(0.98104435), np.float32(0.98118144), np.float32(0.979906), np.float32(0.9789354), np.float32(0.9789853), np.float32(0.97755843), np.float32(0.9766763), np.float32(0.9759126), np.float32(0.9748557), np.float32(0.97215706), np.float32(0.966859), np.float32(0.96316856), np.float32(0.9562177), np.float32(0.95178634), np.float32(0.94352657), np.float32(0.9369432), np.float32(0.9342306), np.float32(0.93277967), np.float32(0.93005747), np.float32(0.9306409), np.float32(0.9281761), np.float32(0.9306056), np.float32(0.92576116), np.float32(0.92194146), np.float32(0.914235), np.float32(0.90077883), np.float32(0.8791883), np.float32(0.8687992), np.float32(0.83851933), np.float32(0.8037973), np.float32(0.73781973), np.float32(0.7481803), np.float32(0.7362759), np.float32(0.69544166), np.float32(0.652336), np.float32(0.6438013), np.float32(0.60130656), np.float32(0.55954576), np.float32(0.5209482), np.float32(0.49106884), np.float32(0.43390182), np.float32(0.37925714), np.float32(0.37361956), np.float32(0.32201266), np.float32(0.29304653), np.float32(0.26795244), np.float32(0.27971378), np.float32(0.2789888), np.float32(0.2739152), np.float32(0.28213814), np.float32(0.31715554), np.float32(0.31954664), np.float32(0.3432364), np.float32(0.39475328), np.float32(0.42901817), np.float32(0.4292992), np.float32(0.4333444), np.float32(0.46090484), np.float32(0.4667689), np.float32(0.49836174), np.float32(0.5499663), np.float32(0.5856747), np.float32(0.5832271), np.float32(0.597586), np.float32(0.5799295), np.float32(0.584049), np.float32(0.557587), np.float32(0.54552394), np.float32(0.520023), np.float32(0.5213702), np.float32(0.48311368), np.float32(0.41029507), np.float32(0.41968814), np.float32(0.35665694), np.float32(0.36849612), np.float32(0.3621482), np.float32(0.34621665), np.float32(0.31195453), np.float32(0.24384417), np.float32(0.22202115), np.float32(0.17536375), np.float32(0.12559642), np.float32(0.10666315), np.float32(0.10370248), np.float32(0.09433711), np.float32(0.08327466), np.float32(0.07785005), np.float32(0.075550385), np.float32(0.0709923), np.float32(0.06693542), np.float32(0.06686834), np.float32(0.066848874), np.float32(0.066760585), np.float32(0.059131756), np.float32(0.06642321), np.float32(0.06856925), np.float32(0.070122726), np.float32(0.073050335), np.float32(0.07129755), np.float32(0.07576999), np.float32(0.09188108), np.float32(0.100252666), np.float32(0.09838651), np.float32(0.091594644), np.float32(0.09887593), np.float32(0.10796347), np.float32(0.10856467), np.float32(0.093775675), np.float32(0.07880617), np.float32(0.07473426), np.float32(0.08127485), np.float32(0.08026017), np.float32(0.099919245), np.float32(0.09254342), np.float32(0.086053416), np.float32(0.09647339), np.float32(0.10846789), np.float32(0.13579108), np.float32(0.12166074), np.float32(0.12769315), np.float32(0.14390706), np.float32(0.13136213), np.float32(0.12341761), np.float32(0.14628062), np.float32(0.12944518), np.float32(0.13485217), np.float32(0.15408242), np.float32(0.18020512), np.float32(0.20678343), np.float32(0.25511417), np.float32(0.277126), np.float32(0.32723808), np.float32(0.36437535), np.float32(0.402272), np.float32(0.42298114), np.float32(0.5130675), np.float32(0.554562), np.float32(0.52947986), np.float32(0.5042014), np.float32(0.38073397), np.float32(0.37680718), np.float32(0.4208656), np.float32(0.40652668), np.float32(0.45323494), np.float32(0.4620897), np.float32(0.49444568), np.float32(0.4695714), np.float32(0.4620636), np.float32(0.5022539), np.float32(0.4557587), np.float32(0.39483985), np.float32(0.40838045), np.float32(0.42659733), np.float32(0.3435972), np.float32(0.2907217), np.float32(0.20870556), np.float32(0.23770232), np.float32(0.19115141), np.float32(0.17689206), np.float32(0.15862904), np.float32(0.120914094), np.float32(0.13407506), np.float32(0.09682637), np.float32(0.109303296), np.float32(0.1083913), np.float32(0.11954915), np.float32(0.13432404), np.float32(0.15019332), np.float32(0.14805526), np.float32(0.1608754), np.float32(0.18130362), np.float32(0.18482268), np.float32(0.26234), np.float32(0.26951924), np.float32(0.28328273), np.float32(0.31529346), np.float32(0.41230083), np.float32(0.45355222), np.float32(0.49306768), np.float32(0.47128347), np.float32(0.44545013), np.float32(0.42253396), np.float32(0.4092773), np.float32(0.37478074), np.float32(0.3909133), np.float32(0.41996434), np.float32(0.38540095), np.float32(0.3462954), np.float32(0.37546757), np.float32(0.40922162), np.float32(0.30911484), np.float32(0.2169901), np.float32(0.20538108), np.float32(0.17018588), np.float32(0.15233487), np.float32(0.13011354), np.float32(0.110287204), np.float32(0.101211965), np.float32(0.089913614), np.float32(0.0802607), np.float32(0.074104674), np.float32(0.059038967), np.float32(0.052846905), np.float32(0.05654619), np.float32(0.06551364), np.float32(0.06543631), np.float32(0.06526144), np.float32(0.063643135), np.float32(0.063595936), np.float32(0.06342714), np.float32(0.07029341), np.float32(0.07795533), np.float32(0.088814095), np.float32(0.08590152), np.float32(0.10693145), np.float32(0.15072072), np.float32(0.14719658), np.float32(0.14338216), np.float32(0.17591499), np.float32(0.2652538), np.float32(0.31791753), np.float32(0.35128832), np.float32(0.33902216), np.float32(0.30304825), np.float32(0.3573072), np.float32(0.45686033), np.float32(0.44176757), np.float32(0.44583172), np.float32(0.39949062), np.float32(0.37013802), np.float32(0.32648227), np.float32(0.2784611), np.float32(0.24134523), np.float32(0.23393454), np.float32(0.20363554), np.float32(0.16861838), np.float32(0.14532448), np.float32(0.14061889), np.float32(0.14460278), np.float32(0.12776327), np.float32(0.11358653), np.float32(0.102774434), np.float32(0.08573688), np.float32(0.06435908), np.float32(0.046572845), np.float32(0.03451754), np.float32(0.027467243), np.float32(0.02247112), np.float32(0.021114204), np.float32(0.020098273), np.float32(0.016926788), np.float32(0.017132612), np.float32(0.015630996), np.float32(0.015192558), np.float32(0.01614575), np.float32(0.018100802), np.float32(0.020610398), np.float32(0.024979396), np.float32(0.028053047), np.float32(0.030019755), np.float32(0.026528506), np.float32(0.026673315), np.float32(0.02313842), np.float32(0.024386879), np.float32(0.024210926), np.float32(0.027049435), np.float32(0.03211881), np.float32(0.033559326), np.float32(0.03631987), np.float32(0.039679665), np.float32(0.039908756), np.float32(0.036281504), np.float32(0.033804238), np.float32(0.032450527), np.float32(0.031675465), np.float32(0.03345396), np.float32(0.03702762), np.float32(0.04043761), np.float32(0.04086845), np.float32(0.036701206), np.float32(0.035651803), np.float32(0.03700718), np.float32(0.033158034), np.float32(0.03325744), np.float32(0.042727083), np.float32(0.05149449), np.float32(0.062449303), np.float32(0.06500143), np.float32(0.0799655), np.float32(0.0982858), np.float32(0.11511277), np.float32(0.13084961), np.float32(0.16019975), np.float32(0.20817704), np.float32(0.2423746), np.float32(0.26699138), np.float32(0.2976336), np.float32(0.31633624), np.float32(0.39693874), np.float32(0.44051746), np.float32(0.45832726), np.float32(0.437325), np.float32(0.420379), np.float32(0.41948435), np.float32(0.401526), np.float32(0.367121), np.float32(0.3240795), np.float32(0.28754026), np.float32(0.23792583), np.float32(0.21652912), np.float32(0.2375279), np.float32(0.22539173), np.float32(0.23162273), np.float32(0.2391998), np.float32(0.25473577), np.float32(0.22738807), np.float32(0.22230929), np.float32(0.23207714), np.float32(0.248163), np.float32(0.3112918), np.float32(0.35095024), np.float32(0.40333444), np.float32(0.54515576), np.float32(0.6624114), np.float32(0.6842354), np.float32(0.729486), np.float32(0.7849766), np.float32(0.6913473), np.float32(0.6528506), np.float32(0.6847586), np.float32(0.6736248), np.float32(0.7175249), np.float32(0.73580444), np.float32(0.7231651), np.float32(0.74052733), np.float32(0.71743435), np.float32(0.7149105), np.float32(0.64052016), np.float32(0.62846935), np.float32(0.55427545), np.float32(0.46648833), np.float32(0.43080258), np.float32(0.4240422), np.float32(0.38000923), np.float32(0.33230257), np.float32(0.32193458), np.float32(0.27195317), np.float32(0.18395591), np.float32(0.17649847), np.float32(0.17598453), np.float32(0.13732931), np.float32(0.121336535), np.float32(0.12953542), np.float32(0.12036397), np.float32(0.1054238), np.float32(0.09968456), np.float32(0.0980858), np.float32(0.10040725), np.float32(0.11216829), np.float32(0.11168316), np.float32(0.10782283), np.float32(0.115750685), np.float32(0.12220735), np.float32(0.14782253), np.float32(0.15287511), np.float32(0.15752217), np.float32(0.16620807), np.float32(0.18911257), np.float32(0.22637427), np.float32(0.23680912), np.float32(0.22429213), np.float32(0.26720244), np.float32(0.22143173), np.float32(0.20585714), np.float32(0.21469705), np.float32(0.24992481), np.float32(0.22306561), np.float32(0.21706825), np.float32(0.27121645), np.float32(0.29174882), np.float32(0.24725026), np.float32(0.20948428), np.float32(0.20737417), np.float32(0.20321433), np.float32(0.17599899), np.float32(0.18516676), np.float32(0.18594041), np.float32(0.1929616), np.float32(0.20336509), np.float32(0.1815169), np.float32(0.17817408), np.float32(0.17227124), np.float32(0.16216736), np.float32(0.13925223), np.float32(0.113855325), np.float32(0.115892746), np.float32(0.12276648), np.float32(0.11812854), np.float32(0.124053635), np.float32(0.12343753), np.float32(0.12646388), np.float32(0.11898867), np.float32(0.10953627), np.float32(0.10216514), np.float32(0.114567205), np.float32(0.11769889), np.float32(0.12366839), np.float32(0.1194114), np.float32(0.1511738), np.float32(0.16724981), np.float32(0.16822942), np.float32(0.17794064), np.float32(0.19108692), np.float32(0.2078797), np.float32(0.23294146), np.float32(0.25082433), np.float32(0.27816927), np.float32(0.37008289), np.float32(0.3795935), np.float32(0.44491023), np.float32(0.4011305), np.float32(0.39571086), np.float32(0.40955514), np.float32(0.38249108), np.float32(0.38845614), np.float32(0.39859444), np.float32(0.43080106), np.float32(0.5129996), np.float32(0.5572006), np.float32(0.65472543), np.float32(0.7487689), np.float32(0.7649894), np.float32(0.8008922), np.float32(0.7703175), np.float32(0.7797788), np.float32(0.8908207), np.float32(0.7830728), np.float32(0.807836), np.float32(0.8483151), np.float32(0.90008736), np.float32(0.87656593), np.float32(0.90962017)], 'MGEVLKKEAYGLAVKDESGVISPFRFSRRETGENDVRLKVLFCGICHTDLSMAINEWGFTSYPLVPGHEIVGVVTEVGAKVTKFNAGDKVGVGYMVSSCGSCETCTDDQENYCPKMILTSGGKYYDDTITYGGYSDHMVCEEDYIIRIPENLPLDATAPLLCAGTTVYSPMKYHGLDKPGMHIGVVGLGGLGHVAVKFAKAMGTKVTVISTSDRKRDEALTRLGADLFLVSRDPEQMKDAMGTMDGIIDTVSAPHPVLPILDLLKYKGKLIMVGAPDKPLELPVLPLIFGIKETQEMMDLAGKHNITADIELISADYVNTAMKRLEKADVRYRFVIDVANTLKPGP': [np.float32(0.56033325), np.float32(0.48581252), np.float32(0.42919457), np.float32(0.39908412), np.float32(0.39725462), np.float32(0.44741395), np.float32(0.44101286), np.float32(0.50778365), np.float32(0.6043567), np.float32(0.53170335), np.float32(0.46243122), np.float32(0.42317748), np.float32(0.39279303), np.float32(0.33078864), np.float32(0.27331293), np.float32(0.2521296), np.float32(0.2335654), np.float32(0.27600843), np.float32(0.28446835), np.float32(0.2607381), np.float32(0.25421178), np.float32(0.27621344), np.float32(0.27376235), np.float32(0.28476942), np.float32(0.3078186), np.float32(0.31859684), np.float32(0.33047828), np.float32(0.33617303), np.float32(0.30715695), np.float32(0.26405653), np.float32(0.24734703), np.float32(0.2116434), np.float32(0.18100357), np.float32(0.1682708), np.float32(0.15122288), np.float32(0.14142014), np.float32(0.140705), np.float32(0.12386811), np.float32(0.12047827), np.float32(0.11803761), np.float32(0.1210711), np.float32(0.110498495), np.float32(0.10160248), np.float32(0.090531364), np.float32(0.08679342), np.float32(0.07870368), np.float32(0.06689115), np.float32(0.058417745), np.float32(0.07696189), np.float32(0.07358543), np.float32(0.085541956), np.float32(0.09328795), np.float32(0.09462587), np.float32(0.10544815), np.float32(0.088976614), np.float32(0.09417838), np.float32(0.11147827), np.float32(0.12666534), np.float32(0.11547693), np.float32(0.11296167), np.float32(0.108114585), np.float32(0.11504489), np.float32(0.10272977), np.float32(0.11150277), np.float32(0.10280112), np.float32(0.1231041), np.float32(0.12737098), np.float32(0.12421249), np.float32(0.09935126), np.float32(0.088252716), np.float32(0.09410583), np.float32(0.107425265), np.float32(0.0873051), np.float32(0.09374138), np.float32(0.10352617), np.float32(0.1188575), np.float32(0.1269433), np.float32(0.14063951), np.float32(0.1284372), np.float32(0.12637503), np.float32(0.114535354), np.float32(0.10581383), np.float32(0.10146748), np.float32(0.09997771), np.float32(0.104346946), np.float32(0.10737195), np.float32(0.10705067), np.float32(0.11585771), np.float32(0.104429945), np.float32(0.106628194), np.float32(0.09704998), np.float32(0.09289958), np.float32(0.0840938), np.float32(0.076186776), np.float32(0.07853896), np.float32(0.06467149), np.float32(0.0693862), np.float32(0.06079462), np.float32(0.06269803), np.float32(0.062231366), np.float32(0.059173875), np.float32(0.051942267), np.float32(0.056922667), np.float32(0.064070575), np.float32(0.06600943), np.float32(0.069189556), np.float32(0.068239056), np.float32(0.070488654), np.float32(0.08478538), np.float32(0.09641212), np.float32(0.09695742), np.float32(0.105559185), np.float32(0.09872014), np.float32(0.09413579), np.float32(0.109844804), np.float32(0.10705132), np.float32(0.102081604), np.float32(0.09578085), np.float32(0.08750903), np.float32(0.072306946), np.float32(0.06649298), np.float32(0.060923737), np.float32(0.051930994), np.float32(0.04942675), np.float32(0.054270457), np.float32(0.05602245), np.float32(0.053791158), np.float32(0.05456558), np.float32(0.05164236), np.float32(0.059937067), np.float32(0.062144317), np.float32(0.066984996), np.float32(0.061142456), np.float32(0.054261595), np.float32(0.05018156), np.float32(0.048283234), np.float32(0.04725889), np.float32(0.045305893), np.float32(0.048840806), np.float32(0.053335574), np.float32(0.053268034), np.float32(0.06078666), np.float32(0.06531349), np.float32(0.06594602), np.float32(0.070861556), np.float32(0.07429773), np.float32(0.07257346), np.float32(0.06882725), np.float32(0.064469144), np.float32(0.058320247), np.float32(0.05838278), np.float32(0.059914354), np.float32(0.05909741), np.float32(0.053024005), np.float32(0.04877569), np.float32(0.041069437), np.float32(0.04310945), np.float32(0.041631732), np.float32(0.03993322), np.float32(0.038789373), np.float32(0.046461094), np.float32(0.04515117), np.float32(0.039563086), np.float32(0.032849353), np.float32(0.032380715), np.float32(0.03775437), np.float32(0.044093035), np.float32(0.048204668), np.float32(0.0471286), np.float32(0.036451034), np.float32(0.039297186), np.float32(0.034308195), np.float32(0.032226816), np.float32(0.029739484), np.float32(0.029878449), np.float32(0.028587375), np.float32(0.02750422), np.float32(0.028746305), np.float32(0.027791325), np.float32(0.02949493), np.float32(0.026970394), np.float32(0.02795314), np.float32(0.027666949), np.float32(0.025788201), np.float32(0.023599828), np.float32(0.023688745), np.float32(0.01920203), np.float32(0.016643979), np.float32(0.018509323), np.float32(0.017899213), np.float32(0.01585067), np.float32(0.016711645), np.float32(0.01678453), np.float32(0.021307807), np.float32(0.020822464), np.float32(0.020445623), np.float32(0.021268226), np.float32(0.022941403), np.float32(0.023508724), np.float32(0.022922749), np.float32(0.029293826), np.float32(0.031564776), np.float32(0.03324664), np.float32(0.038003948), np.float32(0.04166962), np.float32(0.04490773), np.float32(0.055711582), np.float32(0.05257869), np.float32(0.052478362), np.float32(0.059294786), np.float32(0.06872412), np.float32(0.07328262), np.float32(0.072023), np.float32(0.07193786), np.float32(0.068259194), np.float32(0.05813239), np.float32(0.052545194), np.float32(0.038479168), np.float32(0.03844782), np.float32(0.037115324), np.float32(0.03979445), np.float32(0.048375897), np.float32(0.054527182), np.float32(0.06045206), np.float32(0.06263035), np.float32(0.055354286), np.float32(0.056544967), np.float32(0.054974563), np.float32(0.049918864), np.float32(0.04790814), np.float32(0.044484623), np.float32(0.051839326), np.float32(0.05188864), np.float32(0.060200665), np.float32(0.056454983), np.float32(0.054910496), np.float32(0.05195134), np.float32(0.060606677), np.float32(0.067029566), np.float32(0.07736706), np.float32(0.0817592), np.float32(0.08750364), np.float32(0.102511875), np.float32(0.11466371), np.float32(0.11000795), np.float32(0.11537492), np.float32(0.10970801), np.float32(0.089893214), np.float32(0.07865624), np.float32(0.07860449), np.float32(0.07008357), np.float32(0.056105826), np.float32(0.046136275), np.float32(0.05571192), np.float32(0.05503624), np.float32(0.0601587), np.float32(0.057361268), np.float32(0.05463723), np.float32(0.046557024), np.float32(0.048143588), np.float32(0.049868174), np.float32(0.04450057), np.float32(0.042855285), np.float32(0.04253929), np.float32(0.04391928), np.float32(0.05001314), np.float32(0.053960647), np.float32(0.054506302), np.float32(0.05207644), np.float32(0.053707346), np.float32(0.05324701), np.float32(0.054963328), np.float32(0.057448708), np.float32(0.058253784), np.float32(0.056047082), np.float32(0.059908353), np.float32(0.061958216), np.float32(0.05371789), np.float32(0.04955531), np.float32(0.042362686), np.float32(0.047586553), np.float32(0.05145177), np.float32(0.053545017), np.float32(0.05870574), np.float32(0.06382298), np.float32(0.06554754), np.float32(0.0657553), np.float32(0.082079336), np.float32(0.078293696), np.float32(0.06913157), np.float32(0.06454136), np.float32(0.070121296), np.float32(0.06943964), np.float32(0.06977765), np.float32(0.07205645), np.float32(0.072515674), np.float32(0.07481116), np.float32(0.08472605), np.float32(0.08013122), np.float32(0.079053044), np.float32(0.08104348), np.float32(0.08078197), np.float32(0.07491626), np.float32(0.07832644), np.float32(0.07560761), np.float32(0.07216947), np.float32(0.06671716), np.float32(0.066228874), np.float32(0.063673876), np.float32(0.062159378), np.float32(0.06558331), np.float32(0.06783032), np.float32(0.073743016), np.float32(0.072266385), np.float32(0.0805667), np.float32(0.080736086), np.float32(0.07269377), np.float32(0.07393669), np.float32(0.07873185), np.float32(0.077803195), np.float32(0.076157264), np.float32(0.07916064), np.float32(0.07981276), np.float32(0.07905571), np.float32(0.0731191), np.float32(0.07745118), np.float32(0.080925055), np.float32(0.08417801), np.float32(0.08728616), np.float32(0.10062552), np.float32(0.107630916), np.float32(0.1226186), np.float32(0.14585541), np.float32(0.18464911), np.float32(0.22296256), np.float32(0.23911095), np.float32(0.22204924), np.float32(0.27298906), np.float32(0.23381253), np.float32(0.21569096), np.float32(0.22833338), np.float32(0.2506844), np.float32(0.24082674), np.float32(0.24022292), np.float32(0.2214748), np.float32(0.21020307)], 'MASAMLATLELDYFRAVSLYRRRSYERCAELCNALLQAGHDGHVQLFTTKEEEEEEQHQQQQAEHSRFGSNLQRIGPRPRGAAGGGAGAVDSGPSIMMPTWLMEGVWQLKMRALTQRVYVDDLDEDDGGNEATEEVEFERIATAARPGSSIKTAFQPRPLTSQRAQQARSRGAGVAHSSDGRLNSSRPGSAAVARPGTSLSRPGSSLGSRCGTASRIRATSAAAFNVGDATSKLYQASRLNPTIYAERETLVKALFQFLYYHEADVQKAHSLCQAVLEVERQKPSGSTGCTLSWWWQQQMGRCLLALHYPRRAEPFLQQSLTSFPHPDTYLLLSRVYQRIKQPERALLVIGEVVDSRPFDVTYRLEQARIHQAMEQQEDALQLYRLAAKLHPINVESLASIAVGYFYDNNPEMALMYYRRILSLGAQSPELYCNIALCCLYGGQIDLVLPCFQRALATATQPGQKSDIWYNLSFVAVTSGDFNLAKRCLQLCLTSDAQNGAALNNLAVLAAQSGDILGAKSYLNAAKDVMPDAAEVTTNLQFMDVHYKL': [np.float32(0.31975788), np.float32(0.37361723), np.float32(0.36200723), np.float32(0.3757048), np.float32(0.31379163), np.float32(0.3365955), np.float32(0.24912983), np.float32(0.24994804), np.float32(0.24928373), np.float32(0.24633624), np.float32(0.2422079), np.float32(0.24853037), np.float32(0.23225565), np.float32(0.21709487), np.float32(0.2285319), np.float32(0.22982468), np.float32(0.20398645), np.float32(0.1945355), np.float32(0.19603875), np.float32(0.18255094), np.float32(0.15415578), np.float32(0.15100433), np.float32(0.14258468), np.float32(0.12914397), np.float32(0.11319648), np.float32(0.13575952), np.float32(0.14780408), np.float32(0.14642115), np.float32(0.15949744), np.float32(0.1913901), np.float32(0.19991289), np.float32(0.20173687), np.float32(0.20117176), np.float32(0.20550896), np.float32(0.20392488), np.float32(0.20467843), np.float32(0.20610778), np.float32(0.22196439), np.float32(0.221455), np.float32(0.25944826), np.float32(0.31909963), np.float32(0.3604199), np.float32(0.37319526), np.float32(0.3752196), np.float32(0.44736776), np.float32(0.44896358), np.float32(0.5081203), np.float32(0.6123253), np.float32(0.68060213), np.float32(0.6603722), np.float32(0.73449033), np.float32(0.73775953), np.float32(0.73262197), np.float32(0.72422713), np.float32(0.7663067), np.float32(0.8013858), np.float32(0.79831403), np.float32(0.7959471), np.float32(0.7964836), np.float32(0.79830813), np.float32(0.800807), np.float32(0.8026596), np.float32(0.82057333), np.float32(0.82922477), np.float32(0.82741517), np.float32(0.85038537), np.float32(0.88491905), np.float32(0.90363634), np.float32(0.92186224), np.float32(0.9218838), np.float32(0.9302449), np.float32(0.9437718), np.float32(0.9511786), np.float32(0.95621824), np.float32(0.96109825), np.float32(0.964622), np.float32(0.9663839), np.float32(0.96694815), np.float32(0.9702987), np.float32(0.973056), np.float32(0.9714353), np.float32(0.97199607), np.float32(0.9737031), np.float32(0.97690684), np.float32(0.97391754), np.float32(0.968411), np.float32(0.96594995), np.float32(0.9557649), np.float32(0.95239496), np.float32(0.9420506), np.float32(0.92549634), np.float32(0.908163), np.float32(0.8950755), np.float32(0.8735585), np.float32(0.8706365), np.float32(0.8510883), np.float32(0.81888485), np.float32(0.80168366), np.float32(0.78944886), np.float32(0.7547713), np.float32(0.69542956), np.float32(0.6096727), np.float32(0.48225778), np.float32(0.43550915), np.float32(0.48970377), np.float32(0.3586971), np.float32(0.29807618), np.float32(0.30879915), np.float32(0.27961415), np.float32(0.29562762), np.float32(0.33157772), np.float32(0.3463856), np.float32(0.3849853), np.float32(0.48364368), np.float32(0.5591023), np.float32(0.60560066), np.float32(0.63786435), np.float32(0.6940967), np.float32(0.69543093), np.float32(0.7438217), np.float32(0.7771023), np.float32(0.8259714), np.float32(0.8251704), np.float32(0.84558725), np.float32(0.8536242), np.float32(0.8787993), np.float32(0.89541274), np.float32(0.9116231), np.float32(0.91842294), np.float32(0.9137394), np.float32(0.91240174), np.float32(0.92224455), np.float32(0.918002), np.float32(0.9127451), np.float32(0.92441654), np.float32(0.9336948), np.float32(0.93291837), np.float32(0.929143), np.float32(0.90841514), np.float32(0.8799182), np.float32(0.8522666), np.float32(0.81871647), np.float32(0.76879483), np.float32(0.7314064), np.float32(0.7465215), np.float32(0.7511769), np.float32(0.77472955), np.float32(0.7883947), np.float32(0.815881), np.float32(0.82189137), np.float32(0.85215217), np.float32(0.897827), np.float32(0.9152087), np.float32(0.91971105), np.float32(0.92292494), np.float32(0.9253529), np.float32(0.93020433), np.float32(0.9433428), np.float32(0.94056314), np.float32(0.9467109), np.float32(0.94492716), np.float32(0.95203316), np.float32(0.9530419), np.float32(0.96039987), np.float32(0.96260434), np.float32(0.9657607), np.float32(0.968405), np.float32(0.9717387), np.float32(0.97458035), np.float32(0.9748369), np.float32(0.97730017), np.float32(0.9794459), np.float32(0.9796785), np.float32(0.98024106), np.float32(0.9825577), np.float32(0.9831872), np.float32(0.9836901), np.float32(0.9844273), np.float32(0.98525894), np.float32(0.9853845), np.float32(0.9856484), np.float32(0.98579663), np.float32(0.9857202), np.float32(0.98561436), np.float32(0.98559004), np.float32(0.9850284), np.float32(0.9854382), np.float32(0.9849342), np.float32(0.9858699), np.float32(0.9855122), np.float32(0.9859385), np.float32(0.98673266), np.float32(0.98677677), np.float32(0.98677945), np.float32(0.9864341), np.float32(0.9865904), np.float32(0.9864927), np.float32(0.9860955), np.float32(0.98624796), np.float32(0.9858679), np.float32(0.9856289), np.float32(0.9859331), np.float32(0.9852822), np.float32(0.98440766), np.float32(0.98424965), np.float32(0.98363173), np.float32(0.98305815), np.float32(0.9814714), np.float32(0.9797015), np.float32(0.9774811), np.float32(0.97557384), np.float32(0.97367245), np.float32(0.9731548), np.float32(0.97277844), np.float32(0.97185934), np.float32(0.968869), np.float32(0.9632292), np.float32(0.9577084), np.float32(0.9504588), np.float32(0.9425329), np.float32(0.93696433), np.float32(0.9236261), np.float32(0.91017115), np.float32(0.9051042), np.float32(0.8817884), np.float32(0.8683771), np.float32(0.8606346), np.float32(0.8606981), np.float32(0.838502), np.float32(0.8229737), np.float32(0.7876358), np.float32(0.7465191), np.float32(0.68406844), np.float32(0.6027119), np.float32(0.5584074), np.float32(0.52831185), np.float32(0.46731588), np.float32(0.42695192), np.float32(0.38202044), np.float32(0.2935338), np.float32(0.23872241), np.float32(0.19738719), np.float32(0.17560847), np.float32(0.14168999), np.float32(0.12477306), np.float32(0.119130045), np.float32(0.100594714), np.float32(0.08843798), np.float32(0.082107395), np.float32(0.076730706), np.float32(0.073151834), np.float32(0.068305075), np.float32(0.06787024), np.float32(0.065554984), np.float32(0.055863596), np.float32(0.059429325), np.float32(0.06729031), np.float32(0.06262594), np.float32(0.061179873), np.float32(0.062001877), np.float32(0.058858424), np.float32(0.04975808), np.float32(0.048459396), np.float32(0.047303192), np.float32(0.048044305), np.float32(0.043998297), np.float32(0.050163858), np.float32(0.051898874), np.float32(0.05172201), np.float32(0.058563653), np.float32(0.073826335), np.float32(0.087614544), np.float32(0.094417594), np.float32(0.11013264), np.float32(0.123116806), np.float32(0.13437684), np.float32(0.1420144), np.float32(0.14285003), np.float32(0.1473787), np.float32(0.12420699), np.float32(0.10312035), np.float32(0.10217183), np.float32(0.09788493), np.float32(0.090379916), np.float32(0.089234486), np.float32(0.099055775), np.float32(0.10049617), np.float32(0.10710217), np.float32(0.1182861), np.float32(0.120588325), np.float32(0.12356837), np.float32(0.12874411), np.float32(0.11113136), np.float32(0.0953782), np.float32(0.07868519), np.float32(0.068540536), np.float32(0.057295952), np.float32(0.04440652), np.float32(0.041696962), np.float32(0.0427749), np.float32(0.039270803), np.float32(0.03855235), np.float32(0.039603785), np.float32(0.042312898), np.float32(0.049513634), np.float32(0.051657554), np.float32(0.055742282), np.float32(0.072286785), np.float32(0.08618052), np.float32(0.08794763), np.float32(0.087864034), np.float32(0.09648482), np.float32(0.09002902), np.float32(0.093233116), np.float32(0.08873751), np.float32(0.097682215), np.float32(0.11237469), np.float32(0.103389084), np.float32(0.10017644), np.float32(0.09800724), np.float32(0.08948362), np.float32(0.08063212), np.float32(0.07639909), np.float32(0.07257997), np.float32(0.059369177), np.float32(0.051581252), np.float32(0.056089617), np.float32(0.053964343), np.float32(0.050791737), np.float32(0.058694962), np.float32(0.060728237), np.float32(0.06021541), np.float32(0.064744525), np.float32(0.06983371), np.float32(0.059697945), np.float32(0.05092769), np.float32(0.04972664), np.float32(0.044501666), np.float32(0.038556788), np.float32(0.036078587), np.float32(0.036107235), np.float32(0.037415102), np.float32(0.036941182), np.float32(0.042053275), np.float32(0.049217507), np.float32(0.058123175), np.float32(0.062667675), np.float32(0.06308115), np.float32(0.07383221), np.float32(0.079497725), np.float32(0.072678216), np.float32(0.069934286), np.float32(0.08001109), np.float32(0.067586735), np.float32(0.06314487), np.float32(0.059770104), np.float32(0.05615698), np.float32(0.05570491), np.float32(0.056535177), np.float32(0.061611865), np.float32(0.06601493), np.float32(0.06701676), np.float32(0.07006159), np.float32(0.0833925), np.float32(0.090914965), np.float32(0.09944292), np.float32(0.11216351), np.float32(0.10585113), np.float32(0.094443604), np.float32(0.085103035), np.float32(0.07996656), np.float32(0.07134087), np.float32(0.05999729), np.float32(0.06890389), np.float32(0.066402525), np.float32(0.058107488), np.float32(0.057894442), np.float32(0.062446512), np.float32(0.058677346), np.float32(0.058251783), np.float32(0.07101655), np.float32(0.06707414), np.float32(0.07497322), np.float32(0.071972296), np.float32(0.07905297), np.float32(0.084043406), np.float32(0.08566569), np.float32(0.0727361), np.float32(0.06831163), np.float32(0.05869467), np.float32(0.046535943), np.float32(0.04252667), np.float32(0.042292375), np.float32(0.039313048), np.float32(0.03605029), np.float32(0.040666856), np.float32(0.04544636), np.float32(0.048673008), np.float32(0.052038174), np.float32(0.05653726), np.float32(0.06647031), np.float32(0.054288153), np.float32(0.048382923), np.float32(0.045017336), np.float32(0.041587356), np.float32(0.03819811), np.float32(0.034933925), np.float32(0.035687197), np.float32(0.032526955), np.float32(0.029938033), np.float32(0.030541088), np.float32(0.032781575), np.float32(0.032696597), np.float32(0.03532458), np.float32(0.040817518), np.float32(0.04699017), np.float32(0.047069415), np.float32(0.052168917), np.float32(0.058458515), np.float32(0.052606225), np.float32(0.047804803), np.float32(0.042507917), np.float32(0.040303588), np.float32(0.0372551), np.float32(0.03223064), np.float32(0.031616595), np.float32(0.031640753), np.float32(0.028981239), np.float32(0.027475938), np.float32(0.0288848), np.float32(0.030271268), np.float32(0.030154), np.float32(0.03084701), np.float32(0.031571686), np.float32(0.03393875), np.float32(0.03088949), np.float32(0.02906127), np.float32(0.029290464), np.float32(0.026762258), np.float32(0.022792438), np.float32(0.023248075), np.float32(0.023844507), np.float32(0.02534417), np.float32(0.026098214), np.float32(0.027347961), np.float32(0.031201104), np.float32(0.034937017), np.float32(0.035052016), np.float32(0.045151934), np.float32(0.05128065), np.float32(0.064565204), np.float32(0.08235205), np.float32(0.09336936), np.float32(0.10995766), np.float32(0.109666914), np.float32(0.12039432), np.float32(0.117797464), np.float32(0.12861179), np.float32(0.11664098), np.float32(0.11831255), np.float32(0.117866315), np.float32(0.12022133), np.float32(0.11352343), np.float32(0.12002392), np.float32(0.12720175), np.float32(0.12593195), np.float32(0.1285692), np.float32(0.14086916), np.float32(0.15568411), np.float32(0.15285239), np.float32(0.14884405), np.float32(0.16216801), np.float32(0.16852027), np.float32(0.15060692), np.float32(0.13458526), np.float32(0.11533254), np.float32(0.083879635), np.float32(0.06486572), np.float32(0.06701144), np.float32(0.058436435), np.float32(0.05441811), np.float32(0.054268498), np.float32(0.055414528), np.float32(0.054975875), np.float32(0.06028905), np.float32(0.07087666), np.float32(0.07535032), np.float32(0.082116745), np.float32(0.08292107), np.float32(0.08607549), np.float32(0.08358999), np.float32(0.07961243), np.float32(0.07889296), np.float32(0.07657595), np.float32(0.07118843), np.float32(0.06506921), np.float32(0.0661423), np.float32(0.066761166), np.float32(0.062805936), np.float32(0.057751484), np.float32(0.06268926), np.float32(0.07015326), np.float32(0.06862694), np.float32(0.07306811), np.float32(0.078807466), np.float32(0.0867231), np.float32(0.08572415), np.float32(0.08238909), np.float32(0.08357284), np.float32(0.083010554), np.float32(0.07424766), np.float32(0.07202746), np.float32(0.07399058), np.float32(0.07167038), np.float32(0.070148334), np.float32(0.077602394), np.float32(0.084122136), np.float32(0.08354164), np.float32(0.08609561), np.float32(0.09648189), np.float32(0.11482516), np.float32(0.117289856), np.float32(0.12310764), np.float32(0.13155143), np.float32(0.12185255), np.float32(0.123953976), np.float32(0.12012261), np.float32(0.119099274), np.float32(0.12106998), np.float32(0.12352357), np.float32(0.12053523), np.float32(0.12089554), np.float32(0.11670851), np.float32(0.110429555), np.float32(0.111577235), np.float32(0.12130491), np.float32(0.11687992), np.float32(0.11688883), np.float32(0.1169389), np.float32(0.11428447), np.float32(0.10316909), np.float32(0.11273052), np.float32(0.13483337), np.float32(0.14337793), np.float32(0.13334383), np.float32(0.14617638), np.float32(0.13538568), np.float32(0.1498468), np.float32(0.15418151)], 'MESSPESPNRAVEYLLELNNIIESQAKLLETQRRRIEELEGQLDRVSQENQDLRHDRTPRTPGSDTPEQNHNHSEGESQGQEAGAHKDSSFGQTAYHRGAERYGDSSSSAPIGSRTPTSSSATLAWALRTRHQPASLALRKQEEEENKRCKALSDSYELSTDLQDKKVEMLERKYGGSFVSRRAAKTIQTAFRQYRMNKNFERLRSSASESRMTRRIILSNMRLQYSFDERQPQQQATQTNFTHSVAIGPPHSPDPDRPGDYTHLEDSFSKQSLADSIDDALTCRAGCDDSQEGSREGGGISEDFGECMWSSSSNPSSQRGLGERGRGAGGGLSMHGDSTATSYSDVTLYMDDGMPSSPLSLDRAPSSTDTEYWGPGGGVGGREDSRDTEGGGSSNSRRSTPCTECRDYRQRGAHLPLLTIEPPSDSSVDMSDRSDRGSLSRQLVYEQEPGVGSGSPQGTLKHSPNTGTRPSSTTAAQGQTRVPGRPLPTHIPHQVAAHHHHHHHPIHHHQYPDTPSSSSSPQQPPTTPLSSSSSTALPPGGLEQPCCSDGDNDSLNSTTNSNETVNCSSGSSSQDSLREPLPPLGKQTYQRESRHSWDSPPFNSDVVQRRQYRIGLNLFNKPEKGIQYLIERGFVSDTPVGIARFILERKGLSRQMIGEFLGNRQKQFNKDVLCVLDEMDFSGMDIDDALRKFQAQIRVQGEAQKVERLIEAFQRYCVCNPTLVRQFQNPDTIFILAFAIILLNTDMYSPNVKAERKMKLEDFIKNLRVDNGQDIPRDLLVGIYQRIQKWELRTNDDHVSQVQAVERVIVGKKPVLSLPHRRLVCCCQLYEVPDPNRPQRTGVHQREVFLFNDLLVVTKIFQKKKTSVTYSFRQSFPLVEMQVHMFQNSYPHGIRLTSASLGGERKVLIVFMAPSQQDRTRFVSDLRESIAEVQEMEKYRVEELEKQKGVMRPGLLTGSMVGGGAGVKSDVVNGTLGRTSFDDNCSVGEGLKRTALSSSLRDLSETKRGRRNSVGSLDSTMESQGSIISSPQPHQRYPMSSVLPGCYGTEDYRPHRPILSPGTGVGGGPGQKHTTAGTGVGGVSNSVERTGAGSGSGGNSSTNNSGSFLGSLFGSKRAKPPGPLIPPGPLYPAPVPPPNTGGPPPLSPSSLCQLEGGSSKIQALHAQFCHVGNVQPPPPYYHHHRYHVQAVHPPLQGVPPLTLQRGSLPCRPQLGPAHVQHPQLAHLSQLSQHGPPVRYTNMVVGCPPPLSPLSQHSQNQQFAMYHAQPTHSVRGSGGPGIKPPLTLSLSHPHPHAHSQTHPGHARTPHPVSHSTHQAHFIFGTLPHNLPSASVSAHHAASAAPYLPQYPPLSSIPPPPPHSPLPPPSSPLTPLTPLSPLPPQHPGQPQQGPPATGAGATGTGGSSKSKPINRISTVV': [np.float32(0.7597637), np.float32(0.74486256), np.float32(0.7586579), np.float32(0.7592352), np.float32(0.7661611), np.float32(0.7608764), np.float32(0.77229047), np.float32(0.75881445), np.float32(0.75241137), np.float32(0.74552685), np.float32(0.73629534), np.float32(0.71414685), np.float32(0.69275385), np.float32(0.66227186), np.float32(0.6271609), np.float32(0.6156803), np.float32(0.60629547), np.float32(0.59478664), np.float32(0.5894572), np.float32(0.58524793), np.float32(0.58207715), np.float32(0.5809134), np.float32(0.5773792), np.float32(0.575174), np.float32(0.57119614), np.float32(0.56352574), np.float32(0.562644), np.float32(0.5484717), np.float32(0.54390395), np.float32(0.53151155), np.float32(0.52905476), np.float32(0.51202863), np.float32(0.51062137), np.float32(0.5427291), np.float32(0.54324573), np.float32(0.5531924), np.float32(0.58422494), np.float32(0.6209108), np.float32(0.63897), np.float32(0.64936477), np.float32(0.6631373), np.float32(0.6828675), np.float32(0.697558), np.float32(0.7130456), np.float32(0.7344125), np.float32(0.76301765), np.float32(0.7951052), np.float32(0.8111557), np.float32(0.83879465), np.float32(0.8548219), np.float32(0.8717233), np.float32(0.88313556), np.float32(0.8943156), np.float32(0.9067483), np.float32(0.9192036), np.float32(0.9291029), np.float32(0.9377461), np.float32(0.9445869), np.float32(0.95384806), np.float32(0.9619696), np.float32(0.9644701), np.float32(0.9682662), np.float32(0.9715622), np.float32(0.97288835), np.float32(0.9731396), np.float32(0.9747005), np.float32(0.9743994), np.float32(0.97576547), np.float32(0.9759151), np.float32(0.9772554), np.float32(0.9776285), np.float32(0.979146), np.float32(0.9792348), np.float32(0.97996473), np.float32(0.9800617), np.float32(0.9802014), np.float32(0.97961456), np.float32(0.97832847), np.float32(0.9792347), np.float32(0.98148626), np.float32(0.98072076), np.float32(0.9809671), np.float32(0.981058), np.float32(0.98122025), np.float32(0.98118114), np.float32(0.9811149), np.float32(0.9821967), np.float32(0.98181057), np.float32(0.9821118), np.float32(0.98216945), np.float32(0.98237544), np.float32(0.9826801), np.float32(0.98231035), np.float32(0.9831161), np.float32(0.9824024), np.float32(0.9818958), np.float32(0.9822543), np.float32(0.9820908), np.float32(0.9814249), np.float32(0.9814286), np.float32(0.9822077), np.float32(0.9818875), np.float32(0.98172736), np.float32(0.9820884), np.float32(0.9819412), np.float32(0.9812857), np.float32(0.9810626), np.float32(0.9807519), np.float32(0.9787179), np.float32(0.9764801), np.float32(0.9745402), np.float32(0.971693), np.float32(0.9654845), np.float32(0.9590442), np.float32(0.9514599), np.float32(0.9430115), np.float32(0.93673027), np.float32(0.92646164), np.float32(0.92422897), np.float32(0.9233744), np.float32(0.9194079), np.float32(0.9159347), np.float32(0.914559), np.float32(0.9115712), np.float32(0.90065956), np.float32(0.8979344), np.float32(0.8859466), np.float32(0.8728255), np.float32(0.8640963), np.float32(0.85363317), np.float32(0.84244335), np.float32(0.82445997), np.float32(0.79605), np.float32(0.74749887), np.float32(0.69937414), np.float32(0.64877003), np.float32(0.5968327), np.float32(0.60166085), np.float32(0.56522727), np.float32(0.54883784), np.float32(0.5265389), np.float32(0.5248279), np.float32(0.51277035), np.float32(0.49950552), np.float32(0.49412873), np.float32(0.4904569), np.float32(0.5029692), np.float32(0.5026445), np.float32(0.5072363), np.float32(0.50408435), np.float32(0.5030067), np.float32(0.5202761), np.float32(0.49048638), np.float32(0.48547128), np.float32(0.48212618), np.float32(0.46682054), np.float32(0.44121978), np.float32(0.4183212), np.float32(0.41241318), np.float32(0.41423225), np.float32(0.39875716), np.float32(0.41724652), np.float32(0.42762348), np.float32(0.42475325), np.float32(0.41931367), np.float32(0.4271861), np.float32(0.433754), np.float32(0.4404214), np.float32(0.44820747), np.float32(0.44746146), np.float32(0.45965272), np.float32(0.48380288), np.float32(0.48161122), np.float32(0.4355568), np.float32(0.45796326), np.float32(0.42228487), np.float32(0.41912904), np.float32(0.40889195), np.float32(0.39154416), np.float32(0.3818355), np.float32(0.34921375), np.float32(0.34707716), np.float32(0.3953493), np.float32(0.40987802), np.float32(0.398414), np.float32(0.42253712), np.float32(0.4032678), np.float32(0.38140056), np.float32(0.40710986), np.float32(0.35107073), np.float32(0.34548634), np.float32(0.35157093), np.float32(0.34898502), np.float32(0.3418588), np.float32(0.32578284), np.float32(0.3324651), np.float32(0.36631584), np.float32(0.36755565), np.float32(0.37116435), np.float32(0.38027573), np.float32(0.41058597), np.float32(0.4001567), np.float32(0.37916127), np.float32(0.39885476), np.float32(0.42891282), np.float32(0.37956545), np.float32(0.40525648), np.float32(0.37673408), np.float32(0.37230828), np.float32(0.34035254), np.float32(0.3205233), np.float32(0.30645913), np.float32(0.33012217), np.float32(0.3038645), np.float32(0.26274762), np.float32(0.27996892), np.float32(0.28892606), np.float32(0.3021271), np.float32(0.30670375), np.float32(0.36468473), np.float32(0.39752147), np.float32(0.39529398), np.float32(0.4262549), np.float32(0.44616827), np.float32(0.48684996), np.float32(0.50757575), np.float32(0.5661071), np.float32(0.5970132), np.float32(0.64910287), np.float32(0.7276395), np.float32(0.80023175), np.float32(0.79220873), np.float32(0.86392003), np.float32(0.87238723), np.float32(0.89535177), np.float32(0.9111464), np.float32(0.9160633), np.float32(0.9183964), np.float32(0.9223873), np.float32(0.9346754), np.float32(0.9457652), np.float32(0.94850856), np.float32(0.95162827), np.float32(0.95458764), np.float32(0.95815885), np.float32(0.9642282), np.float32(0.96590114), np.float32(0.9698424), np.float32(0.9648219), np.float32(0.9610712), np.float32(0.95546454), np.float32(0.95516473), np.float32(0.95696634), np.float32(0.95503086), np.float32(0.959068), np.float32(0.9592131), np.float32(0.9547003), np.float32(0.95846695), np.float32(0.9606125), np.float32(0.9661648), np.float32(0.9643722), np.float32(0.96536237), np.float32(0.96634465), np.float32(0.9661825), np.float32(0.9650433), np.float32(0.96166396), np.float32(0.9571298), np.float32(0.9563896), np.float32(0.95487887), np.float32(0.94666654), np.float32(0.93616253), np.float32(0.9342104), np.float32(0.9280062), np.float32(0.92772335), np.float32(0.9191486), np.float32(0.92497575), np.float32(0.92853975), np.float32(0.9274744), np.float32(0.921515), np.float32(0.9224849), np.float32(0.92936784), np.float32(0.9384121), np.float32(0.9343886), np.float32(0.93994576), np.float32(0.9463003), np.float32(0.9526143), np.float32(0.9640688), np.float32(0.96706903), np.float32(0.96714234), np.float32(0.96983814), np.float32(0.97058177), np.float32(0.97195554), np.float32(0.9726853), np.float32(0.9759813), np.float32(0.9754146), np.float32(0.9767476), np.float32(0.9783789), np.float32(0.9784751), np.float32(0.9787089), np.float32(0.9784641), np.float32(0.9779593), np.float32(0.9771221), np.float32(0.9773362), np.float32(0.9783), np.float32(0.97835153), np.float32(0.97739077), np.float32(0.9778837), np.float32(0.97866607), np.float32(0.9789286), np.float32(0.97791404), np.float32(0.97832483), np.float32(0.9775033), np.float32(0.97813976), np.float32(0.97800136), np.float32(0.979103), np.float32(0.97948563), np.float32(0.97984), np.float32(0.97990376), np.float32(0.9809863), np.float32(0.9810565), np.float32(0.98166543), np.float32(0.98233426), np.float32(0.98242766), np.float32(0.98378885), np.float32(0.98454165), np.float32(0.9849043), np.float32(0.9845707), np.float32(0.98451644), np.float32(0.98521036), np.float32(0.9847764), np.float32(0.9845217), np.float32(0.98433304), np.float32(0.9849886), np.float32(0.9854541), np.float32(0.98484993), np.float32(0.9850625), np.float32(0.98457277), np.float32(0.98401153), np.float32(0.983724), np.float32(0.9829814), np.float32(0.98124516), np.float32(0.9793835), np.float32(0.97769094), np.float32(0.9769345), np.float32(0.9771285), np.float32(0.9765995), np.float32(0.9748267), np.float32(0.97490066), np.float32(0.97497946), np.float32(0.97588205), np.float32(0.9761761), np.float32(0.9761618), np.float32(0.97692287), np.float32(0.97674346), np.float32(0.9767001), np.float32(0.9772271), np.float32(0.97676075), np.float32(0.977566), np.float32(0.9791141), np.float32(0.9788688), np.float32(0.97964954), np.float32(0.9798815), np.float32(0.9807519), np.float32(0.98114383), np.float32(0.9830289), np.float32(0.9830514), np.float32(0.98274523), np.float32(0.9828498), np.float32(0.98353106), np.float32(0.9836653), np.float32(0.98440045), np.float32(0.9849043), np.float32(0.9844802), np.float32(0.98435944), np.float32(0.98376125), np.float32(0.9841009), np.float32(0.9838435), np.float32(0.98364097), np.float32(0.98458475), np.float32(0.98442394), np.float32(0.9849791), np.float32(0.98539853), np.float32(0.9864911), np.float32(0.98650175), np.float32(0.98700446), np.float32(0.9866144), np.float32(0.98626316), np.float32(0.98656696), np.float32(0.98621213), np.float32(0.9856243), np.float32(0.98522854), np.float32(0.9847223), np.float32(0.98345506), np.float32(0.98293614), np.float32(0.981699), np.float32(0.97944754), np.float32(0.97681385), np.float32(0.9741165), np.float32(0.9742313), np.float32(0.9728851), np.float32(0.9739778), np.float32(0.97247094), np.float32(0.9720007), np.float32(0.9736472), np.float32(0.9726753), np.float32(0.9702828), np.float32(0.96997684), np.float32(0.96661115), np.float32(0.96697724), np.float32(0.969751), np.float32(0.96786267), np.float32(0.96530885), np.float32(0.9673196), np.float32(0.9683194), np.float32(0.97093177), np.float32(0.97155243), np.float32(0.97183585), np.float32(0.9728549), np.float32(0.97527504), np.float32(0.97638273), np.float32(0.9748272), np.float32(0.9751187), np.float32(0.9750285), np.float32(0.97446185), np.float32(0.9742018), np.float32(0.97565573), np.float32(0.97566617), np.float32(0.9750508), np.float32(0.9764522), np.float32(0.97701603), np.float32(0.9778611), np.float32(0.9781039), np.float32(0.97830063), np.float32(0.9779327), np.float32(0.9776905), np.float32(0.9784007), np.float32(0.9779448), np.float32(0.9786477), np.float32(0.97819257), np.float32(0.9786452), np.float32(0.9799768), np.float32(0.9793297), np.float32(0.97948885), np.float32(0.9794033), np.float32(0.9790414), np.float32(0.9788558), np.float32(0.9791189), np.float32(0.97950804), np.float32(0.979649), np.float32(0.97838426), np.float32(0.97887665), np.float32(0.97866976), np.float32(0.97801226), np.float32(0.979266), np.float32(0.9790869), np.float32(0.97961193), np.float32(0.97976536), np.float32(0.9807757), np.float32(0.9813231), np.float32(0.9811947), np.float32(0.98139304), np.float32(0.9807047), np.float32(0.98073995), np.float32(0.98075074), np.float32(0.98036903), np.float32(0.9808349), np.float32(0.9808621), np.float32(0.9801775), np.float32(0.9805228), np.float32(0.9808524), np.float32(0.98112327), np.float32(0.98162717), np.float32(0.98178273), np.float32(0.98154664), np.float32(0.9819779), np.float32(0.981858), np.float32(0.9821507), np.float32(0.9819418), np.float32(0.98191637), np.float32(0.9810805), np.float32(0.98068213), np.float32(0.9798109), np.float32(0.97977084), np.float32(0.9791063), np.float32(0.9786809), np.float32(0.9788094), np.float32(0.9783829), np.float32(0.9773426), np.float32(0.97665715), np.float32(0.9772019), np.float32(0.97664326), np.float32(0.9777119), np.float32(0.9774121), np.float32(0.9781762), np.float32(0.977279), np.float32(0.97678053), np.float32(0.97601026), np.float32(0.97651505), np.float32(0.9768549), np.float32(0.97647536), np.float32(0.976149), np.float32(0.9759916), np.float32(0.9767975), np.float32(0.9761997), np.float32(0.97618085), np.float32(0.9772794), np.float32(0.97637504), np.float32(0.97646844), np.float32(0.97682047), np.float32(0.97697085), np.float32(0.9771507), np.float32(0.9777999), np.float32(0.9780772), np.float32(0.97813225), np.float32(0.9780637), np.float32(0.9778933), np.float32(0.9785121), np.float32(0.9779799), np.float32(0.97872627), np.float32(0.9783156), np.float32(0.97838587), np.float32(0.977992), np.float32(0.9778372), np.float32(0.9776964), np.float32(0.9778217), np.float32(0.9784444), np.float32(0.97914517), np.float32(0.97863334), np.float32(0.9786846), np.float32(0.97865033), np.float32(0.9788149), np.float32(0.9797717), np.float32(0.9795615), np.float32(0.9801703), np.float32(0.97957325), np.float32(0.97912574), np.float32(0.9787636), np.float32(0.9786687), np.float32(0.9784082), np.float32(0.97837436), np.float32(0.97851986), np.float32(0.97880733), np.float32(0.9787325), np.float32(0.9792935), np.float32(0.979706), np.float32(0.9800253), np.float32(0.98076874), np.float32(0.98152876), np.float32(0.9806983), np.float32(0.9805533), np.float32(0.9792433), np.float32(0.9793158), np.float32(0.97904646), np.float32(0.97790396), np.float32(0.9779067), np.float32(0.9772284), np.float32(0.9764603), np.float32(0.9762146), np.float32(0.9766962), np.float32(0.9775088), np.float32(0.9775749), np.float32(0.977727), np.float32(0.9769009), np.float32(0.9772274), np.float32(0.9774161), np.float32(0.97702366), np.float32(0.97792166), np.float32(0.97894245), np.float32(0.97893506), np.float32(0.97908646), np.float32(0.9797345), np.float32(0.9793474), np.float32(0.97986734), np.float32(0.98027486), np.float32(0.9804568), np.float32(0.98067284), np.float32(0.978889), np.float32(0.9786689), np.float32(0.97728705), np.float32(0.97706795), np.float32(0.97697693), np.float32(0.97664785), np.float32(0.9762404), np.float32(0.97651446), np.float32(0.9749806), np.float32(0.97421527), np.float32(0.97349066), np.float32(0.97280526), np.float32(0.969071), np.float32(0.9658915), np.float32(0.95981604), np.float32(0.9532102), np.float32(0.94783133), np.float32(0.930888), np.float32(0.92098415), np.float32(0.89392924), np.float32(0.88513476), np.float32(0.86317444), np.float32(0.8353852), np.float32(0.8031165), np.float32(0.7730133), np.float32(0.71544963), np.float32(0.7168687), np.float32(0.68201566), np.float32(0.5936487), np.float32(0.51795495), np.float32(0.48291525), np.float32(0.42654634), np.float32(0.39367035), np.float32(0.38532498), np.float32(0.3731935), np.float32(0.35392293), np.float32(0.32378098), np.float32(0.27919105), np.float32(0.23722467), np.float32(0.20021576), np.float32(0.19042091), np.float32(0.17353119), np.float32(0.14543113), np.float32(0.12468187), np.float32(0.123854384), np.float32(0.12376092), np.float32(0.11589978), np.float32(0.10067607), np.float32(0.093830295), np.float32(0.108480066), np.float32(0.102470055), np.float32(0.10785737), np.float32(0.103916705), np.float32(0.11169825), np.float32(0.10285587), np.float32(0.09858666), np.float32(0.092931375), np.float32(0.08697308), np.float32(0.07757322), np.float32(0.06552856), np.float32(0.054682318), np.float32(0.051556114), np.float32(0.0535368), np.float32(0.06269761), np.float32(0.0650998), np.float32(0.06564019), np.float32(0.06934271), np.float32(0.07968029), np.float32(0.08134911), np.float32(0.07528175), np.float32(0.06979491), np.float32(0.07187342), np.float32(0.07331029), np.float32(0.06743605), np.float32(0.060051333), np.float32(0.063881904), np.float32(0.06839308), np.float32(0.06996283), np.float32(0.08138707), np.float32(0.09517877), np.float32(0.12207555), np.float32(0.11063006), np.float32(0.11440476), np.float32(0.13791804), np.float32(0.14286199), np.float32(0.13310811), np.float32(0.124887004), np.float32(0.11086892), np.float32(0.0965282), np.float32(0.0836103), np.float32(0.08721826), np.float32(0.08711707), np.float32(0.07643574), np.float32(0.0824523), np.float32(0.088297695), np.float32(0.093450285), np.float32(0.09078194), np.float32(0.100734025), np.float32(0.11491052), np.float32(0.10193595), np.float32(0.10159397), np.float32(0.10534699), np.float32(0.08844549), np.float32(0.07127523), np.float32(0.07161057), np.float32(0.076642014), np.float32(0.071900934), np.float32(0.06433155), np.float32(0.06645773), np.float32(0.0734583), np.float32(0.07439341), np.float32(0.080975965), np.float32(0.093407355), np.float32(0.10289357), np.float32(0.10438604), np.float32(0.10102388), np.float32(0.1010178), np.float32(0.10330747), np.float32(0.10410183), np.float32(0.091263495), np.float32(0.09194275), np.float32(0.095878504), np.float32(0.080961645), np.float32(0.07678058), np.float32(0.07598403), np.float32(0.06659039), np.float32(0.061031453), np.float32(0.06252474), np.float32(0.06412084), np.float32(0.057371724), np.float32(0.057987466), np.float32(0.0632862), np.float32(0.06491596), np.float32(0.06436192), np.float32(0.068952866), np.float32(0.066537954), np.float32(0.06322532), np.float32(0.055168908), np.float32(0.056657102), np.float32(0.055285018), np.float32(0.05159265), np.float32(0.05120758), np.float32(0.054032307), np.float32(0.05925508), np.float32(0.05797942), np.float32(0.051677264), np.float32(0.05004074), np.float32(0.050401423), np.float32(0.04339565), np.float32(0.042216796), np.float32(0.039748687), np.float32(0.03540428), np.float32(0.028216638), np.float32(0.024933876), np.float32(0.023726333), np.float32(0.01889306), np.float32(0.017424662), np.float32(0.016185695), np.float32(0.014962511), np.float32(0.014442571), np.float32(0.014703972), np.float32(0.015339004), np.float32(0.01384781), np.float32(0.014533974), np.float32(0.019147351), np.float32(0.01948841), np.float32(0.024255004), np.float32(0.026626686), np.float32(0.027640328), np.float32(0.031018004), np.float32(0.03369338), np.float32(0.038734164), np.float32(0.04410279), np.float32(0.04500008), np.float32(0.05118595), np.float32(0.06162141), np.float32(0.06855792), np.float32(0.067464836), np.float32(0.08043404), np.float32(0.09487524), np.float32(0.0969454), np.float32(0.107766464), np.float32(0.11629387), np.float32(0.12068706), np.float32(0.12356744), np.float32(0.12716894), np.float32(0.13349098), np.float32(0.13373657), np.float32(0.12811393), np.float32(0.122663796), np.float32(0.11666677), np.float32(0.115950994), np.float32(0.10372599), np.float32(0.08994025), np.float32(0.084246896), np.float32(0.07828748), np.float32(0.06873738), np.float32(0.07098378), np.float32(0.073028415), np.float32(0.07026928), np.float32(0.06829685), np.float32(0.07647806), np.float32(0.07277187), np.float32(0.07015214), np.float32(0.078189), np.float32(0.07473556), np.float32(0.07668499), np.float32(0.07504056), np.float32(0.07649615), np.float32(0.078196324), np.float32(0.07714039), np.float32(0.07473803), np.float32(0.07736512), np.float32(0.08166799), np.float32(0.08180601), np.float32(0.07456343), np.float32(0.082837604), np.float32(0.09174111), np.float32(0.08818152), np.float32(0.08973201), np.float32(0.103935465), np.float32(0.10601908), np.float32(0.1060366), np.float32(0.11257403), np.float32(0.13851504), np.float32(0.15414639), np.float32(0.15176387), np.float32(0.16688652), np.float32(0.16790007), np.float32(0.17764446), np.float32(0.18043995), np.float32(0.18707299), np.float32(0.1727653), np.float32(0.1399352), np.float32(0.1389315), np.float32(0.13995321), np.float32(0.122544795), np.float32(0.11322612), np.float32(0.10538014), np.float32(0.10995756), np.float32(0.09843973), np.float32(0.09261578), np.float32(0.099810615), np.float32(0.09729741), np.float32(0.10039461), np.float32(0.11664796), np.float32(0.13183425), np.float32(0.1415106), np.float32(0.14839222), np.float32(0.14738576), np.float32(0.16155966), np.float32(0.18658791), np.float32(0.22310808), np.float32(0.24993213), np.float32(0.27586418), np.float32(0.30487928), np.float32(0.30447957), np.float32(0.29175708), np.float32(0.27156153), np.float32(0.2931836), np.float32(0.30274567), np.float32(0.312791), np.float32(0.27607924), np.float32(0.26006973), np.float32(0.25537547), np.float32(0.25591972), np.float32(0.2229135), np.float32(0.19173725), np.float32(0.15557633), np.float32(0.16403118), np.float32(0.1338368), np.float32(0.1202306), np.float32(0.111958265), np.float32(0.09543998), np.float32(0.08884619), np.float32(0.08536524), np.float32(0.08446098), np.float32(0.08597786), np.float32(0.0834568), np.float32(0.091391325), np.float32(0.10266564), np.float32(0.09768124), np.float32(0.101010114), np.float32(0.09820357), np.float32(0.09926242), np.float32(0.09437087), np.float32(0.09462826), np.float32(0.098508924), np.float32(0.10004545), np.float32(0.09469669), np.float32(0.09873787), np.float32(0.1035631), np.float32(0.10132492), np.float32(0.10915519), np.float32(0.10797881), np.float32(0.10727444), np.float32(0.092056274), np.float32(0.09897354), np.float32(0.0998557), np.float32(0.089391686), np.float32(0.08085328), np.float32(0.07976689), np.float32(0.073577434), np.float32(0.06873097), np.float32(0.0655205), np.float32(0.069114506), np.float32(0.06650921), np.float32(0.062465582), np.float32(0.06519131), np.float32(0.063052505), np.float32(0.054658733), np.float32(0.048887834), np.float32(0.049429446), np.float32(0.054436088), np.float32(0.051554922), np.float32(0.05559048), np.float32(0.06561295), np.float32(0.06978581), np.float32(0.07021802), np.float32(0.069642104), np.float32(0.06876554), np.float32(0.06125597), np.float32(0.061548892), np.float32(0.057770886), np.float32(0.05333034), np.float32(0.045445275), np.float32(0.038331605), np.float32(0.040881954), np.float32(0.04041056), np.float32(0.044149414), np.float32(0.052367248), np.float32(0.058874935), np.float32(0.058537327), np.float32(0.06385156), np.float32(0.07243365), np.float32(0.06751018), np.float32(0.060043864), np.float32(0.060580485), np.float32(0.06641049), np.float32(0.05759601), np.float32(0.058005128), np.float32(0.06068203), np.float32(0.05766623), np.float32(0.05571192), np.float32(0.07085967), np.float32(0.08831113), np.float32(0.09126851), np.float32(0.097325094), np.float32(0.118854314), np.float32(0.124512054), np.float32(0.13066648), np.float32(0.14030421), np.float32(0.1389108), np.float32(0.12915276), np.float32(0.120668896), np.float32(0.12641704), np.float32(0.1374338), np.float32(0.132677), np.float32(0.13190025), np.float32(0.15500301), np.float32(0.17371544), np.float32(0.18486077), np.float32(0.20031978), np.float32(0.22203869), np.float32(0.20841861), np.float32(0.21710336), np.float32(0.25592828), np.float32(0.31886885), np.float32(0.33727953), np.float32(0.36088303), np.float32(0.45333913), np.float32(0.47696838), np.float32(0.4839741), np.float32(0.54556406), np.float32(0.59328866), np.float32(0.635322), np.float32(0.71624845), np.float32(0.7617668), np.float32(0.81310064), np.float32(0.86207724), np.float32(0.8937951), np.float32(0.9224678), np.float32(0.9308433), np.float32(0.9426787), np.float32(0.9558631), np.float32(0.96865773), np.float32(0.9743542), np.float32(0.9772589), np.float32(0.9778668), np.float32(0.9788102), np.float32(0.97909033), np.float32(0.98071027), np.float32(0.980309), np.float32(0.9782744), np.float32(0.97842216), np.float32(0.9793341), np.float32(0.9790414), np.float32(0.9780482), np.float32(0.97621673), np.float32(0.9726484), np.float32(0.9715559), np.float32(0.96627074), np.float32(0.96383256), np.float32(0.95911175), np.float32(0.9571216), np.float32(0.9556917), np.float32(0.95646346), np.float32(0.95746464), np.float32(0.9554494), np.float32(0.9581845), np.float32(0.9584892), np.float32(0.9575053), np.float32(0.96177), np.float32(0.9630572), np.float32(0.9637875), np.float32(0.9591376), np.float32(0.95138675), np.float32(0.9538181), np.float32(0.95380837), np.float32(0.95164984), np.float32(0.94968766), np.float32(0.9481998), np.float32(0.9427707), np.float32(0.9455522), np.float32(0.95683676), np.float32(0.9601508), np.float32(0.9637596), np.float32(0.9683492), np.float32(0.96670645), np.float32(0.9647187), np.float32(0.9686272), np.float32(0.9691952), np.float32(0.96991324), np.float32(0.9706022), np.float32(0.97190905), np.float32(0.9740651), np.float32(0.9755588), np.float32(0.97653276), np.float32(0.9778054), np.float32(0.9782551), np.float32(0.97855616), np.float32(0.9801185), np.float32(0.9797804), np.float32(0.97971433), np.float32(0.9795217), np.float32(0.97923034), np.float32(0.97951907), np.float32(0.9786533), np.float32(0.97798014), np.float32(0.97779185), np.float32(0.97797626), np.float32(0.97697794), np.float32(0.9778307), np.float32(0.97781575), np.float32(0.97699714), np.float32(0.97775424), np.float32(0.9783972), np.float32(0.97765815), np.float32(0.97730815), np.float32(0.9763684), np.float32(0.977696), np.float32(0.9771731), np.float32(0.97762567), np.float32(0.97723687), np.float32(0.9763632), np.float32(0.9763674), np.float32(0.9751372), np.float32(0.97495085), np.float32(0.9753904), np.float32(0.9756682), np.float32(0.9749033), np.float32(0.97563994), np.float32(0.976259), np.float32(0.97618777), np.float32(0.97665125), np.float32(0.97661555), np.float32(0.97709346), np.float32(0.9789256), np.float32(0.98009354), np.float32(0.97958416), np.float32(0.9791894), np.float32(0.9802493), np.float32(0.9803218), np.float32(0.98042667), np.float32(0.9802225), np.float32(0.9805917), np.float32(0.98156124), np.float32(0.98191005), np.float32(0.98181146), np.float32(0.9820579), np.float32(0.98289096), np.float32(0.98425746), np.float32(0.9843778), np.float32(0.98533773), np.float32(0.985352), np.float32(0.98497635), np.float32(0.9855317), np.float32(0.9854417), np.float32(0.98545027), np.float32(0.9855165), np.float32(0.985103), np.float32(0.98551834), np.float32(0.98573893), np.float32(0.9863174), np.float32(0.9859067), np.float32(0.9862558), np.float32(0.98607105), np.float32(0.9863783), np.float32(0.98626107), np.float32(0.9862737), np.float32(0.98587626), np.float32(0.9856889), np.float32(0.98517793), np.float32(0.9855167), np.float32(0.9842382), np.float32(0.9834937), np.float32(0.98336524), np.float32(0.9823554), np.float32(0.98202366), np.float32(0.982027), np.float32(0.9813214), np.float32(0.98219234), np.float32(0.98261386), np.float32(0.9825721), np.float32(0.98234206), np.float32(0.9830208), np.float32(0.9833277), np.float32(0.98298323), np.float32(0.98320574), np.float32(0.98278505), np.float32(0.98291737), np.float32(0.9823054), np.float32(0.98214483), np.float32(0.98256207), np.float32(0.9827321), np.float32(0.9819962), np.float32(0.9817375), np.float32(0.98259705), np.float32(0.9830945), np.float32(0.9821951), np.float32(0.982079), np.float32(0.9820594), np.float32(0.9820353), np.float32(0.98277295), np.float32(0.9829129), np.float32(0.9822276), np.float32(0.9812991), np.float32(0.9808656), np.float32(0.98175496), np.float32(0.98071104), np.float32(0.9800076), np.float32(0.98038006), np.float32(0.9803437), np.float32(0.9807767), np.float32(0.9804688), np.float32(0.97948277), np.float32(0.97820216), np.float32(0.97788805), np.float32(0.977214), np.float32(0.9779695), np.float32(0.97521824), np.float32(0.9741038), np.float32(0.970979), np.float32(0.97154486), np.float32(0.9694806), np.float32(0.96529585), np.float32(0.9626385), np.float32(0.9596577), np.float32(0.9530182), np.float32(0.95087653), np.float32(0.942291), np.float32(0.92869467), np.float32(0.8970107), np.float32(0.90024006), np.float32(0.84809864), np.float32(0.8402276), np.float32(0.76147264), np.float32(0.7412049), np.float32(0.6986408), np.float32(0.64899546), np.float32(0.62826926), np.float32(0.773652), np.float32(0.7164109), np.float32(0.6668399), np.float32(0.7099878), np.float32(0.77279836), np.float32(0.86175585), np.float32(0.86081237), np.float32(0.84199125), np.float32(0.79250675), np.float32(0.79207015), np.float32(0.766628), np.float32(0.79003036), np.float32(0.82784647), np.float32(0.8764222), np.float32(0.91015154), np.float32(0.9194586), np.float32(0.9311218), np.float32(0.92886794), np.float32(0.93437266), np.float32(0.94011176), np.float32(0.9459067), np.float32(0.9553919), np.float32(0.9603548), np.float32(0.9630947), np.float32(0.9621425), np.float32(0.9637805), np.float32(0.9638248), np.float32(0.96539325), np.float32(0.9689837), np.float32(0.9695556), np.float32(0.97024745), np.float32(0.96764493), np.float32(0.9647028), np.float32(0.96519977), np.float32(0.965007), np.float32(0.9694482), np.float32(0.96954143), np.float32(0.96856993), np.float32(0.9701277), np.float32(0.97007936), np.float32(0.971055), np.float32(0.9718152), np.float32(0.97128165), np.float32(0.97353226), np.float32(0.9740347), np.float32(0.9732693), np.float32(0.9760454), np.float32(0.9768614), np.float32(0.9766014), np.float32(0.9768943), np.float32(0.9779584), np.float32(0.9774495), np.float32(0.9776139), np.float32(0.97773063), np.float32(0.97683376), np.float32(0.9780663), np.float32(0.9783513), np.float32(0.97740614), np.float32(0.9773333), np.float32(0.97693413), np.float32(0.9774859), np.float32(0.9774917), np.float32(0.9764217), np.float32(0.9747288), np.float32(0.9752294), np.float32(0.97651654), np.float32(0.97512645), np.float32(0.97558075), np.float32(0.9754495), np.float32(0.97422665), np.float32(0.9739475), np.float32(0.9737327), np.float32(0.9729735), np.float32(0.9725336), np.float32(0.9689913), np.float32(0.9684317), np.float32(0.96782523), np.float32(0.9695127), np.float32(0.9719464), np.float32(0.97191656), np.float32(0.97146803), np.float32(0.97352886), np.float32(0.97508496), np.float32(0.9737135), np.float32(0.9755205), np.float32(0.97510695), np.float32(0.9738415), np.float32(0.9751906), np.float32(0.974737), np.float32(0.97408277), np.float32(0.9737698), np.float32(0.9740447), np.float32(0.9731261), np.float32(0.9715803), np.float32(0.97140956), np.float32(0.96884626), np.float32(0.96914715), np.float32(0.96842504), np.float32(0.96896553), np.float32(0.96796674), np.float32(0.96850365), np.float32(0.96719086), np.float32(0.96728164), np.float32(0.9683611), np.float32(0.9704178), np.float32(0.971209), np.float32(0.9704652), np.float32(0.97094584), np.float32(0.97157663), np.float32(0.971971), np.float32(0.9736128), np.float32(0.97582066), np.float32(0.97620356), np.float32(0.9787892), np.float32(0.9798481), np.float32(0.9807351), np.float32(0.98042667), np.float32(0.9815135), np.float32(0.98267174), np.float32(0.98331267), np.float32(0.983023), np.float32(0.9835888), np.float32(0.9828038), np.float32(0.9834974), np.float32(0.9832333), np.float32(0.98348296), np.float32(0.9836563), np.float32(0.9836819), np.float32(0.9835471), np.float32(0.98353136), np.float32(0.983008), np.float32(0.9829615), np.float32(0.9830192), np.float32(0.9832266), np.float32(0.98281187), np.float32(0.9824745), np.float32(0.98258084), np.float32(0.98184663), np.float32(0.982128), np.float32(0.98285747), np.float32(0.9822865), np.float32(0.9817625), np.float32(0.9815124), np.float32(0.9810813), np.float32(0.9804104), np.float32(0.9801237), np.float32(0.97977966), np.float32(0.9785442), np.float32(0.9785759), np.float32(0.97837067), np.float32(0.97798103), np.float32(0.9767621), np.float32(0.9775769), np.float32(0.9771812), np.float32(0.9782351), np.float32(0.97708094), np.float32(0.9773483), np.float32(0.97684914), np.float32(0.97596985), np.float32(0.9763141), np.float32(0.97504497), np.float32(0.97434425), np.float32(0.97302926), np.float32(0.9725949), np.float32(0.97450554), np.float32(0.97452986), np.float32(0.975217), np.float32(0.97472656), np.float32(0.9753671), np.float32(0.97616005), np.float32(0.97757804), np.float32(0.97813547), np.float32(0.9780725), np.float32(0.97804594), np.float32(0.97791743), np.float32(0.9778812), np.float32(0.97709936), np.float32(0.97745365), np.float32(0.97683287), np.float32(0.977505), np.float32(0.97724026), np.float32(0.9776419), np.float32(0.97622263), np.float32(0.9750147), np.float32(0.9743625), np.float32(0.97317344), np.float32(0.9733219), np.float32(0.9736495), np.float32(0.9741629), np.float32(0.974648), np.float32(0.97606635), np.float32(0.9777919), np.float32(0.97893447), np.float32(0.97908986), np.float32(0.97912014), np.float32(0.98013467), np.float32(0.98043686), np.float32(0.9810651), np.float32(0.98088086), np.float32(0.9814098), np.float32(0.98142725), np.float32(0.98099226), np.float32(0.98043376), np.float32(0.98170966), np.float32(0.9813533), np.float32(0.9811038), np.float32(0.9819728), np.float32(0.9820763), np.float32(0.98119295), np.float32(0.9822756), np.float32(0.98232204), np.float32(0.98304224), np.float32(0.98382497), np.float32(0.9841068), np.float32(0.98465204), np.float32(0.9849995), np.float32(0.9850139), np.float32(0.9849059), np.float32(0.9850251), np.float32(0.9854918), np.float32(0.98532146), np.float32(0.98547286), np.float32(0.9860541), np.float32(0.9859115), np.float32(0.9860097), np.float32(0.9863962), np.float32(0.9862257), np.float32(0.98646915), np.float32(0.98644614), np.float32(0.9869846), np.float32(0.98647183), np.float32(0.9865013), np.float32(0.98648757), np.float32(0.98585445), np.float32(0.98621327), np.float32(0.986019), np.float32(0.985859), np.float32(0.98581046), np.float32(0.9855048), np.float32(0.98507684), np.float32(0.98474634), np.float32(0.9839956), np.float32(0.9833242), np.float32(0.9829637), np.float32(0.98251456), np.float32(0.98218864), np.float32(0.98012024), np.float32(0.9792423), np.float32(0.97779727), np.float32(0.97689986), np.float32(0.97663635), np.float32(0.9755862), np.float32(0.98047847), np.float32(0.9789129), np.float32(0.97364455), np.float32(0.9805807), np.float32(0.9774097), np.float32(0.971667), np.float32(0.9715668), np.float32(0.9652758), np.float32(0.95966476), np.float32(0.9638123)], 'MSNSFPRFPYPLSFEEGWSFIWNKGFLPLQHCLESGMDSRKKYGAEQWMAIYNTVYTLCTQKPPHIYADQLYASIKETEVQYLKERVLPSVKSLHNEFKLKELVHRWENHKVMASFLLLFPFFVAVNLKCFVDAMDSKDFRLFGQILCYECFRDNVFQAVKAEARSIILSLLEKERMSETVDQLLIQSVVRIFIELGNGSLKLYTEELETPYLKAVAEYCKGVSNRWAEEDSFPVYMIRVEEALEDEVRRCKTYFTEQTEERSLLICEAELLDAHQHKLLMKEQSGFIPLLLQGRKSDLARWYRLFSRPGVSQGIEPAAEMLRTQILQEGNDVVKAFRARLEQNDKNGGEKTLHGQELIETLMEIHERYLEVIITCLGSHTRFYRAIKEAFESFLNQPLGSVTCAELLSTYCDTLLKASGEIRHLSEDAIEDKLEKVVKLFSYLSEKDLFGEFYRKQLSKRLLFQRSLSEDLERSFITKLKMTCGSQYTSKLEGMVTDMHLSREVQEGFHVWLQSNAIQQVLGNIDFNVTVLTTGHWPTYKSDDICLPEELGRCLSVFQEYYDSRTSQRKLRWVHSLGVGTLHCHGFPFAKGKSFELQVSTHQMCILLLFNDTERLSFESIHESLNVGNSEQDLEGLRKYLNSLCSSKYPILRKDTTGNDQENAKNDVSTKRVRSSRCLLKNIQEMYEINWNFAPLSRRIKIPLLMARINQEEKEATRTAVDEDRRHAIEAAIVRIMKSRRTIDHQRLIVEVSQQLMQLFNPDPKVIKARIEDLITREYIERDEQNSSLYKYVA': [np.float32(0.58234715), np.float32(0.534778), np.float32(0.48192877), np.float32(0.5388069), np.float32(0.57323027), np.float32(0.51932484), np.float32(0.48604974), np.float32(0.39888576), np.float32(0.38353285), np.float32(0.30385584), np.float32(0.30161512), np.float32(0.2462955), np.float32(0.24874958), np.float32(0.22907881), np.float32(0.21361265), np.float32(0.19781837), np.float32(0.19609949), np.float32(0.1781798), np.float32(0.18454474), np.float32(0.18132123), np.float32(0.13512667), np.float32(0.11697087), np.float32(0.12508568), np.float32(0.12825412), np.float32(0.115675606), np.float32(0.113604784), np.float32(0.112203926), np.float32(0.10165019), np.float32(0.09773488), np.float32(0.106497414), np.float32(0.1286422), np.float32(0.13822709), np.float32(0.13931322), np.float32(0.15342514), np.float32(0.15589622), np.float32(0.14242946), np.float32(0.11711578), np.float32(0.104362704), np.float32(0.10323465), np.float32(0.10084083), np.float32(0.09437518), np.float32(0.1020043), np.float32(0.09967913), np.float32(0.08505938), np.float32(0.08627204), np.float32(0.08411543), np.float32(0.0755612), np.float32(0.06309259), np.float32(0.06510157), np.float32(0.0733136), np.float32(0.07135099), np.float32(0.070211746), np.float32(0.06706993), np.float32(0.06340934), np.float32(0.056445774), np.float32(0.053524997), np.float32(0.04726568), np.float32(0.048231356), np.float32(0.044119924), np.float32(0.042638693), np.float32(0.048816193), np.float32(0.056887407), np.float32(0.058846764), np.float32(0.0594608), np.float32(0.06902198), np.float32(0.09134953), np.float32(0.10410919), np.float32(0.11916338), np.float32(0.12173443), np.float32(0.13250442), np.float32(0.1308186), np.float32(0.12852775), np.float32(0.123762526), np.float32(0.123710714), np.float32(0.11326342), np.float32(0.10690888), np.float32(0.10639354), np.float32(0.10889599), np.float32(0.10796625), np.float32(0.10667414), np.float32(0.11852197), np.float32(0.11239883), np.float32(0.10423696), np.float32(0.10956594), np.float32(0.12190108), np.float32(0.12576409), np.float32(0.12601507), np.float32(0.1302463), np.float32(0.1148618), np.float32(0.10851979), np.float32(0.10503765), np.float32(0.099467136), np.float32(0.099269), np.float32(0.10357639), np.float32(0.10387786), np.float32(0.11844299), np.float32(0.13778186), np.float32(0.118925706), np.float32(0.10716566), np.float32(0.11285192), np.float32(0.12599568), np.float32(0.096227564), np.float32(0.08876539), np.float32(0.08946969), np.float32(0.072036795), np.float32(0.07182885), np.float32(0.08253033), np.float32(0.083576806), np.float32(0.07178239), np.float32(0.057638913), np.float32(0.05149661), np.float32(0.04588468), np.float32(0.042639084), np.float32(0.0350294), np.float32(0.027600046), np.float32(0.026344728), np.float32(0.026680503), np.float32(0.025153022), np.float32(0.020201892), np.float32(0.020683905), np.float32(0.017395778), np.float32(0.020857083), np.float32(0.024041802), np.float32(0.022935012), np.float32(0.021170732), np.float32(0.035375826), np.float32(0.05123167), np.float32(0.05975495), np.float32(0.060257003), np.float32(0.07940336), np.float32(0.08846897), np.float32(0.087701984), np.float32(0.0806991), np.float32(0.075888366), np.float32(0.06864054), np.float32(0.057471607), np.float32(0.05517076), np.float32(0.054291323), np.float32(0.0569478), np.float32(0.06246591), np.float32(0.06233733), np.float32(0.056608256), np.float32(0.05757312), np.float32(0.069357835), np.float32(0.06848906), np.float32(0.058362387), np.float32(0.05960156), np.float32(0.06039355), np.float32(0.05303873), np.float32(0.052765436), np.float32(0.04809666), np.float32(0.047371905), np.float32(0.044803496), np.float32(0.040531326), np.float32(0.043236926), np.float32(0.043174982), np.float32(0.040816825), np.float32(0.04103429), np.float32(0.041099805), np.float32(0.042810958), np.float32(0.041128945), np.float32(0.04364298), np.float32(0.045990355), np.float32(0.05190447), np.float32(0.05670141), np.float32(0.053328607), np.float32(0.05037694), np.float32(0.053947892), np.float32(0.058069605), np.float32(0.05678696), np.float32(0.055840544), np.float32(0.059003208), np.float32(0.06574684), np.float32(0.056962937), np.float32(0.05268704), np.float32(0.05280384), np.float32(0.053881343), np.float32(0.04805219), np.float32(0.041905157), np.float32(0.045528326), np.float32(0.043321975), np.float32(0.039768994), np.float32(0.03742119), np.float32(0.044205297), np.float32(0.0444779), np.float32(0.040457133), np.float32(0.042182367), np.float32(0.04025999), np.float32(0.037088044), np.float32(0.03559645), np.float32(0.03678955), np.float32(0.03301308), np.float32(0.031509127), np.float32(0.0328699), np.float32(0.037743587), np.float32(0.03943459), np.float32(0.0400318), np.float32(0.04599117), np.float32(0.052516665), np.float32(0.054580625), np.float32(0.055988606), np.float32(0.058740437), np.float32(0.07107825), np.float32(0.066582985), np.float32(0.070006326), np.float32(0.07653147), np.float32(0.084814355), np.float32(0.07636748), np.float32(0.07583811), np.float32(0.08444697), np.float32(0.07913595), np.float32(0.07038766), np.float32(0.068523675), np.float32(0.0779937), np.float32(0.07485295), np.float32(0.07616659), np.float32(0.07964164), np.float32(0.09336899), np.float32(0.08689786), np.float32(0.08552185), np.float32(0.095975086), np.float32(0.08538691), np.float32(0.08465212), np.float32(0.08377327), np.float32(0.087683044), np.float32(0.09195193), np.float32(0.08680739), np.float32(0.09435759), np.float32(0.10167268), np.float32(0.108091205), np.float32(0.115670964), np.float32(0.10897722), np.float32(0.11409006), np.float32(0.10303388), np.float32(0.100858085), np.float32(0.10881983), np.float32(0.10010841), np.float32(0.10040147), np.float32(0.09851098), np.float32(0.09798041), np.float32(0.10929386), np.float32(0.09946022), np.float32(0.08233576), np.float32(0.07365914), np.float32(0.07619307), np.float32(0.09344501), np.float32(0.100699775), np.float32(0.10568443), np.float32(0.12631834), np.float32(0.1374572), np.float32(0.14012997), np.float32(0.13409433), np.float32(0.13636556), np.float32(0.1287216), np.float32(0.11609962), np.float32(0.10925766), np.float32(0.11767027), np.float32(0.10341191), np.float32(0.09963046), np.float32(0.098376125), np.float32(0.097299315), np.float32(0.09314953), np.float32(0.091224626), np.float32(0.10836821), np.float32(0.101558805), np.float32(0.0997261), np.float32(0.111258596), np.float32(0.1064689), np.float32(0.091926225), np.float32(0.07867982), np.float32(0.077969685), np.float32(0.077461734), np.float32(0.075409345), np.float32(0.067868926), np.float32(0.07248767), np.float32(0.07121258), np.float32(0.06710689), np.float32(0.06703013), np.float32(0.068893135), np.float32(0.069168404), np.float32(0.064609684), np.float32(0.072272696), np.float32(0.07292556), np.float32(0.08013879), np.float32(0.08737331), np.float32(0.095421635), np.float32(0.097839385), np.float32(0.08686639), np.float32(0.089586005), np.float32(0.08615673), np.float32(0.077363044), np.float32(0.06973296), np.float32(0.07592226), np.float32(0.07343791), np.float32(0.059213955), np.float32(0.054539017), np.float32(0.058992393), np.float32(0.05762955), np.float32(0.058121737), np.float32(0.060157973), np.float32(0.072787866), np.float32(0.08134528), np.float32(0.08095379), np.float32(0.08230734), np.float32(0.08973373), np.float32(0.08403773), np.float32(0.08649947), np.float32(0.07721796), np.float32(0.07807156), np.float32(0.07734935), np.float32(0.06828544), np.float32(0.07434836), np.float32(0.08109119), np.float32(0.08648038), np.float32(0.087136), np.float32(0.09243978), np.float32(0.10065808), np.float32(0.11665159), np.float32(0.12833752), np.float32(0.13296452), np.float32(0.12786108), np.float32(0.120817214), np.float32(0.11294157), np.float32(0.12225734), np.float32(0.111771494), np.float32(0.092334874), np.float32(0.093620464), np.float32(0.09710143), np.float32(0.087920174), np.float32(0.07785214), np.float32(0.09258685), np.float32(0.11337457), np.float32(0.11172357), np.float32(0.11857081), np.float32(0.14136271), np.float32(0.15712106), np.float32(0.16570204), np.float32(0.17721513), np.float32(0.2008192), np.float32(0.21016096), np.float32(0.20363499), np.float32(0.19958284), np.float32(0.21638307), np.float32(0.20482756), np.float32(0.20625567), np.float32(0.259207), np.float32(0.26719487), np.float32(0.22183137), np.float32(0.23278238), np.float32(0.26425648), np.float32(0.24235566), np.float32(0.21754152), np.float32(0.23792669), np.float32(0.23240736), np.float32(0.2011894), np.float32(0.18784265), np.float32(0.18696931), np.float32(0.14619608), np.float32(0.11228212), np.float32(0.10895718), np.float32(0.09724628), np.float32(0.076433904), np.float32(0.0584761), np.float32(0.06056397), np.float32(0.055561773), np.float32(0.050471615), np.float32(0.051103417), np.float32(0.05361713), np.float32(0.044695202), np.float32(0.048239686), np.float32(0.05348134), np.float32(0.052388974), np.float32(0.045959152), np.float32(0.048962984), np.float32(0.050135646), np.float32(0.044904333), np.float32(0.039778437), np.float32(0.046874102), np.float32(0.046501067), np.float32(0.041608088), np.float32(0.03972729), np.float32(0.048048146), np.float32(0.048221473), np.float32(0.04209313), np.float32(0.052605797), np.float32(0.067173764), np.float32(0.07644483), np.float32(0.07641102), np.float32(0.085522205), np.float32(0.09452368), np.float32(0.08697446), np.float32(0.08723533), np.float32(0.08320919), np.float32(0.080760404), np.float32(0.07997777), np.float32(0.075727165), np.float32(0.06868897), np.float32(0.06414098), np.float32(0.07188805), np.float32(0.071614325), np.float32(0.06592725), np.float32(0.060550794), np.float32(0.06226268), np.float32(0.06467972), np.float32(0.06009399), np.float32(0.06199053), np.float32(0.06430785), np.float32(0.06594197), np.float32(0.062665604), np.float32(0.05931159), np.float32(0.053297643), np.float32(0.05800589), np.float32(0.06801779), np.float32(0.068551205), np.float32(0.06449254), np.float32(0.06988352), np.float32(0.08870427), np.float32(0.09057281), np.float32(0.081750944), np.float32(0.09218912), np.float32(0.10607345), np.float32(0.103517435), np.float32(0.09644774), np.float32(0.107205026), np.float32(0.12060805), np.float32(0.10620156), np.float32(0.10648819), np.float32(0.12212059), np.float32(0.11948944), np.float32(0.100007355), np.float32(0.09901603), np.float32(0.100571096), np.float32(0.08539076), np.float32(0.080767594), np.float32(0.08759217), np.float32(0.08438616), np.float32(0.081686355), np.float32(0.080555275), np.float32(0.07913484), np.float32(0.0746675), np.float32(0.07282437), np.float32(0.069629945), np.float32(0.07014599), np.float32(0.06555825), np.float32(0.065057725), np.float32(0.06811638), np.float32(0.06986506), np.float32(0.06378854), np.float32(0.06633325), np.float32(0.07702543), np.float32(0.07958058), np.float32(0.07433788), np.float32(0.07839133), np.float32(0.08345033), np.float32(0.08511405), np.float32(0.08429924), np.float32(0.08585355), np.float32(0.08608992), np.float32(0.087060474), np.float32(0.08483472), np.float32(0.076480635), np.float32(0.07915966), np.float32(0.0876182), np.float32(0.08631926), np.float32(0.07764367), np.float32(0.07809528), np.float32(0.084491424), np.float32(0.08523095), np.float32(0.07414707), np.float32(0.07759899), np.float32(0.08617857), np.float32(0.09052832), np.float32(0.08620314), np.float32(0.08551827), np.float32(0.0890736), np.float32(0.09564274), np.float32(0.093450665), np.float32(0.090624236), np.float32(0.088943414), np.float32(0.0943061), np.float32(0.093125686), np.float32(0.09993052), np.float32(0.09798121), np.float32(0.08951192), np.float32(0.09236534), np.float32(0.09887308), np.float32(0.097264305), np.float32(0.09211001), np.float32(0.105209365), np.float32(0.110696465), np.float32(0.094818436), np.float32(0.101120435), np.float32(0.11653539), np.float32(0.10563451), np.float32(0.10840687), np.float32(0.11365681), np.float32(0.1121235), np.float32(0.09962251), np.float32(0.098794006), np.float32(0.08773251), np.float32(0.087665), np.float32(0.083397366), np.float32(0.08036614), np.float32(0.07194754), np.float32(0.07923874), np.float32(0.07383851), np.float32(0.06842365), np.float32(0.0699342), np.float32(0.07166762), np.float32(0.06363758), np.float32(0.05874581), np.float32(0.06293535), np.float32(0.06258647), np.float32(0.06064934), np.float32(0.061182056), np.float32(0.053910475), np.float32(0.051209122), np.float32(0.051729187), np.float32(0.04970945), np.float32(0.044583783), np.float32(0.043638103), np.float32(0.046362486), np.float32(0.047802094), np.float32(0.0483994), np.float32(0.053588234), np.float32(0.056736052), np.float32(0.056130063), np.float32(0.056657013), np.float32(0.052553672), np.float32(0.0578963), np.float32(0.060365707), np.float32(0.059494104), np.float32(0.057003472), np.float32(0.06115839), np.float32(0.05996342), np.float32(0.05306337), np.float32(0.049177624), np.float32(0.056572545), np.float32(0.05700438), np.float32(0.060975477), np.float32(0.06375708), np.float32(0.06913138), np.float32(0.06842742), np.float32(0.067953244), np.float32(0.07237587), np.float32(0.06969461), np.float32(0.06862784), np.float32(0.06658537), np.float32(0.06899189), np.float32(0.070659325), np.float32(0.06892902), np.float32(0.07225571), np.float32(0.07644905), np.float32(0.0792603), np.float32(0.08239478), np.float32(0.07430955), np.float32(0.07689315), np.float32(0.07999756), np.float32(0.08179505), np.float32(0.0860837), np.float32(0.08817392), np.float32(0.07224762), np.float32(0.06872371), np.float32(0.07306127), np.float32(0.07308342), np.float32(0.06792999), np.float32(0.07752098), np.float32(0.08072517), np.float32(0.082893535), np.float32(0.090760946), np.float32(0.09148333), np.float32(0.09397081), np.float32(0.08557355), np.float32(0.088359825), np.float32(0.08487589), np.float32(0.07310216), np.float32(0.06774821), np.float32(0.058598284), np.float32(0.057517417), np.float32(0.064435884), np.float32(0.057697926), np.float32(0.057204764), np.float32(0.059137527), np.float32(0.057720628), np.float32(0.057049382), np.float32(0.0591524), np.float32(0.06843686), np.float32(0.07057147), np.float32(0.0705591), np.float32(0.07794249), np.float32(0.0720222), np.float32(0.07052991), np.float32(0.061436497), np.float32(0.05103319), np.float32(0.048870146), np.float32(0.04364515), np.float32(0.03983002), np.float32(0.033615474), np.float32(0.032253798), np.float32(0.035077427), np.float32(0.036724433), np.float32(0.0381497), np.float32(0.040040936), np.float32(0.036496904), np.float32(0.03510473), np.float32(0.031118471), np.float32(0.02770294), np.float32(0.030776268), np.float32(0.033598654), np.float32(0.032734353), np.float32(0.03424174), np.float32(0.040094387), np.float32(0.041680615), np.float32(0.040037654), np.float32(0.044635218), np.float32(0.048500273), np.float32(0.056040384), np.float32(0.06767231), np.float32(0.077781215), np.float32(0.08898842), np.float32(0.10669884), np.float32(0.11297999), np.float32(0.11455823), np.float32(0.1212983), np.float32(0.12411589), np.float32(0.109492004), np.float32(0.10486952), np.float32(0.11427911), np.float32(0.106502146), np.float32(0.100651465), np.float32(0.10826825), np.float32(0.106227435), np.float32(0.108609214), np.float32(0.112789586), np.float32(0.115919806), np.float32(0.10873948), np.float32(0.109422214), np.float32(0.10464811), np.float32(0.095718846), np.float32(0.089798324), np.float32(0.08793363), np.float32(0.09713107), np.float32(0.11265741), np.float32(0.12023621), np.float32(0.124588534), np.float32(0.15217197), np.float32(0.17859542), np.float32(0.19952564), np.float32(0.2470564), np.float32(0.3018714), np.float32(0.368187), np.float32(0.38079032), np.float32(0.4751929), np.float32(0.5919508), np.float32(0.64341617), np.float32(0.7159183), np.float32(0.76950175), np.float32(0.79289), np.float32(0.8166785), np.float32(0.8331046), np.float32(0.84225947), np.float32(0.84991497), np.float32(0.8705791), np.float32(0.86065906), np.float32(0.8375735), np.float32(0.8437807), np.float32(0.7717304), np.float32(0.69364095), np.float32(0.5880664), np.float32(0.5230661), np.float32(0.4455545), np.float32(0.36171028), np.float32(0.31841114), np.float32(0.3071107), np.float32(0.20254491), np.float32(0.17713818), np.float32(0.1661755), np.float32(0.13361646), np.float32(0.11308177), np.float32(0.10272316), np.float32(0.10072177), np.float32(0.09262189), np.float32(0.0822276), np.float32(0.083572224), np.float32(0.07743794), np.float32(0.08440389), np.float32(0.08528774), np.float32(0.0987693), np.float32(0.10100041), np.float32(0.09843561), np.float32(0.08793353), np.float32(0.096730545), np.float32(0.10016507), np.float32(0.082915455), np.float32(0.08349332), np.float32(0.095819846), np.float32(0.091623254), np.float32(0.09141915), np.float32(0.10801127), np.float32(0.12859042), np.float32(0.13079762), np.float32(0.12917851), np.float32(0.15772477), np.float32(0.16684216), np.float32(0.15336062), np.float32(0.1656571), np.float32(0.19275399), np.float32(0.19583961), np.float32(0.20033546), np.float32(0.20955569), np.float32(0.2080873), np.float32(0.21353361), np.float32(0.26100338), np.float32(0.22170107), np.float32(0.23077819), np.float32(0.2725237), np.float32(0.27679035), np.float32(0.26747432), np.float32(0.25775003), np.float32(0.26841822), np.float32(0.2659706), np.float32(0.23612942), np.float32(0.231129), np.float32(0.24063976), np.float32(0.22707568), np.float32(0.20370375), np.float32(0.19439133), np.float32(0.18827662), np.float32(0.18733941), np.float32(0.20070611), np.float32(0.18987489), np.float32(0.17438954), np.float32(0.1792401), np.float32(0.17387305), np.float32(0.1684904), np.float32(0.15927799), np.float32(0.14286683), np.float32(0.13488276), np.float32(0.14757174), np.float32(0.13557132), np.float32(0.115874276), np.float32(0.11512083), np.float32(0.12989873), np.float32(0.118728526), np.float32(0.11403519), np.float32(0.13387108), np.float32(0.1446899), np.float32(0.14981194), np.float32(0.14471805), np.float32(0.16408272), np.float32(0.1622118), np.float32(0.17548557), np.float32(0.17860116), np.float32(0.16876622), np.float32(0.16438359), np.float32(0.16209772), np.float32(0.17178243), np.float32(0.17381188), np.float32(0.1604063), np.float32(0.1492492), np.float32(0.168491), np.float32(0.19730388), np.float32(0.19743638), np.float32(0.16559027), np.float32(0.2010841), np.float32(0.21619691), np.float32(0.2043288), np.float32(0.20468059), np.float32(0.24268676), np.float32(0.27222565), np.float32(0.26010856), np.float32(0.28735673), np.float32(0.30474123), np.float32(0.30647516), np.float32(0.30570036), np.float32(0.31338456), np.float32(0.32484668), np.float32(0.29788265), np.float32(0.29925776), np.float32(0.34724975), np.float32(0.37543336), np.float32(0.37660006), np.float32(0.41898718), np.float32(0.46165052), np.float32(0.42929652), np.float32(0.43803135), np.float32(0.4421228), np.float32(0.5177083), np.float32(0.52517015), np.float32(0.5238036), np.float32(0.49306202), np.float32(0.49473733), np.float32(0.4868024), np.float32(0.0055097756)], 'MKRREREERDRKRRRREKEKKKRRKEKGVDGDTKKKKKRKKEKKSEKAKKGAVTESWGKYGVIRETDMWNKRPEFTAWLLEVKEVNLESLPPWEEKKMFKDFMEDHNTGTFTSKKYYDIDGYYRRKLEKEMKKGLKKAGKSERTVFNDEEQRRLEMQEAREKQKEEEVLALKRSMEGGMAQAMKEQARLKEEMVYLYKIGDMEGAAAIQRRLDPDVPM': [np.float32(0.70577115), np.float32(0.691223), np.float32(0.67454845), np.float32(0.6622303), np.float32(0.66054696), np.float32(0.6307108), np.float32(0.62241644), np.float32(0.59638023), np.float32(0.5824696), np.float32(0.58665025), np.float32(0.60116535), np.float32(0.6315183), np.float32(0.6556428), np.float32(0.68532395), np.float32(0.70072335), np.float32(0.71978456), np.float32(0.73516965), np.float32(0.74536866), np.float32(0.7530304), np.float32(0.76329833), np.float32(0.7769693), np.float32(0.78483295), np.float32(0.8037361), np.float32(0.80711275), np.float32(0.81052196), np.float32(0.8235359), np.float32(0.83810544), np.float32(0.8572006), np.float32(0.8636832), np.float32(0.879777), np.float32(0.8823823), np.float32(0.8983845), np.float32(0.9058151), np.float32(0.900975), np.float32(0.9129462), np.float32(0.9173847), np.float32(0.9194719), np.float32(0.9184828), np.float32(0.9246446), np.float32(0.9164147), np.float32(0.91530746), np.float32(0.9081924), np.float32(0.89839077), np.float32(0.89898974), np.float32(0.9005637), np.float32(0.90026075), np.float32(0.8830081), np.float32(0.8875033), np.float32(0.86122847), np.float32(0.8379515), np.float32(0.8228724), np.float32(0.7856818), np.float32(0.7674357), np.float32(0.7492135), np.float32(0.7501013), np.float32(0.73805195), np.float32(0.67278796), np.float32(0.6125245), np.float32(0.6011767), np.float32(0.5563412), np.float32(0.5388037), np.float32(0.49582896), np.float32(0.4966553), np.float32(0.46399242), np.float32(0.4072593), np.float32(0.36441255), np.float32(0.341566), np.float32(0.32214925), np.float32(0.32056823), np.float32(0.31687132), np.float32(0.30024615), np.float32(0.27452323), np.float32(0.26924285), np.float32(0.23523326), np.float32(0.23429583), np.float32(0.23062383), np.float32(0.24140668), np.float32(0.23414053), np.float32(0.23259692), np.float32(0.25451466), np.float32(0.25406915), np.float32(0.27794194), np.float32(0.27142563), np.float32(0.27019906), np.float32(0.28314403), np.float32(0.29456353), np.float32(0.31303674), np.float32(0.3256791), np.float32(0.3486799), np.float32(0.35148323), np.float32(0.33919588), np.float32(0.3234116), np.float32(0.3252885), np.float32(0.3221328), np.float32(0.33651257), np.float32(0.32416132), np.float32(0.3281683), np.float32(0.33324146), np.float32(0.3151007), np.float32(0.29131752), np.float32(0.27965122), np.float32(0.26240405), np.float32(0.28880253), np.float32(0.2696226), np.float32(0.25020444), np.float32(0.22481184), np.float32(0.20952386), np.float32(0.20426074), np.float32(0.19323382), np.float32(0.21053796), np.float32(0.23729527), np.float32(0.23941368), np.float32(0.24822643), np.float32(0.2867367), np.float32(0.29934657), np.float32(0.28034317), np.float32(0.25011036), np.float32(0.25083107), np.float32(0.26514342), np.float32(0.21872322), np.float32(0.21035953), np.float32(0.22081523), np.float32(0.21758145), np.float32(0.22148518), np.float32(0.2296305), np.float32(0.25398594), np.float32(0.2809172), np.float32(0.29833484), np.float32(0.32262152), np.float32(0.33161196), np.float32(0.35632053), np.float32(0.388948), np.float32(0.4387798), np.float32(0.45746356), np.float32(0.47845337), np.float32(0.5141545), np.float32(0.5446816), np.float32(0.51065665), np.float32(0.4951588), np.float32(0.5370918), np.float32(0.5271845), np.float32(0.50718343), np.float32(0.5116808), np.float32(0.54564613), np.float32(0.54396963), np.float32(0.50648034), np.float32(0.5509629), np.float32(0.5609191), np.float32(0.5259218), np.float32(0.5232054), np.float32(0.5510964), np.float32(0.5587158), np.float32(0.5579089), np.float32(0.5829925), np.float32(0.5811273), np.float32(0.56348825), np.float32(0.52185065), np.float32(0.52363616), np.float32(0.54653704), np.float32(0.50773335), np.float32(0.50005805), np.float32(0.4821927), np.float32(0.46435848), np.float32(0.4606231), np.float32(0.47262403), np.float32(0.4846292), np.float32(0.48038027), np.float32(0.50513154), np.float32(0.50947326), np.float32(0.515658), np.float32(0.46834454), np.float32(0.4514858), np.float32(0.45981157), np.float32(0.4653437), np.float32(0.4612842), np.float32(0.47050557), np.float32(0.45443705), np.float32(0.45257264), np.float32(0.44531655), np.float32(0.4499306), np.float32(0.44455454), np.float32(0.43720633), np.float32(0.43935594), np.float32(0.4456219), np.float32(0.43096393), np.float32(0.43482757), np.float32(0.43195587), np.float32(0.43980342), np.float32(0.4412495), np.float32(0.43460295), np.float32(0.46333387), np.float32(0.4910151), np.float32(0.48670438), np.float32(0.50750834), np.float32(0.5133552), np.float32(0.47972602), np.float32(0.48314115), np.float32(0.48019043), np.float32(0.5209227), np.float32(0.54342496), np.float32(0.5229248), np.float32(0.53558165), np.float32(0.5420156), np.float32(0.5548562), np.float32(0.5866023), np.float32(0.6526184), np.float32(0.6414412), np.float32(0.65298194), np.float32(0.7081345), np.float32(0.70568293), np.float32(0.70869046), np.float32(0.7785053), np.float32(0.781553), np.float32(0.764883), np.float32(0.7560143), np.float32(0.77517635), np.float32(0.7818102), np.float32(0.8541011)], 'RLESPTRTLTMEAPKGVQISADAGDFKATCRKELQLQSTEGEIFLNANIIRLGNLPQGSFSASSPSSMSPQQTVYELCVCSNGKLYLSPAGAGSTCQSSSNVCLWS': [np.float32(0.9371446), np.float32(0.9157835), np.float32(0.9388264), np.float32(0.92196596), np.float32(0.88982093), np.float32(0.8574), np.float32(0.8123572), np.float32(0.83811337), np.float32(0.819826), np.float32(0.80348665), np.float32(0.76403296), np.float32(0.7193385), np.float32(0.7399076), np.float32(0.7179059), np.float32(0.66868067), np.float32(0.6364596), np.float32(0.6190507), np.float32(0.60237914), np.float32(0.5397104), np.float32(0.5709522), np.float32(0.6116627), np.float32(0.60643655), np.float32(0.6384227), np.float32(0.5998489), np.float32(0.5922069), np.float32(0.5543396), np.float32(0.5126149), np.float32(0.4723879), np.float32(0.48024255), np.float32(0.44842052), np.float32(0.4135124), np.float32(0.4010832), np.float32(0.36150673), np.float32(0.3361094), np.float32(0.33806592), np.float32(0.3338575), np.float32(0.3385516), np.float32(0.33065343), np.float32(0.32973012), np.float32(0.3563163), np.float32(0.3484389), np.float32(0.36176673), np.float32(0.41375586), np.float32(0.3767015), np.float32(0.38069016), np.float32(0.40683976), np.float32(0.42292204), np.float32(0.45863318), np.float32(0.49835736), np.float32(0.51944065), np.float32(0.567267), np.float32(0.61605656), np.float32(0.62791795), np.float32(0.66943437), np.float32(0.67847186), np.float32(0.70272344), np.float32(0.71768904), np.float32(0.72053236), np.float32(0.7346699), np.float32(0.7739053), np.float32(0.76037693), np.float32(0.74935), np.float32(0.76183945), np.float32(0.7369976), np.float32(0.7260536), np.float32(0.686401), np.float32(0.63451844), np.float32(0.6335221), np.float32(0.6040884), np.float32(0.589382), np.float32(0.62597895), np.float32(0.62677795), np.float32(0.6155211), np.float32(0.6015585), np.float32(0.59045106), np.float32(0.528644), np.float32(0.49810854), np.float32(0.4099484), np.float32(0.37539726), np.float32(0.39202377), np.float32(0.45209995), np.float32(0.45498765), np.float32(0.4853161), np.float32(0.5102315), np.float32(0.47564185), np.float32(0.46730432), np.float32(0.44454983), np.float32(0.43741557), np.float32(0.4226957), np.float32(0.4084484), np.float32(0.391663), np.float32(0.3257174), np.float32(0.27894306), np.float32(0.27092984), np.float32(0.22645077), np.float32(0.22277938), np.float32(0.23098871), np.float32(0.3136208), np.float32(0.34203005), np.float32(0.48802447), np.float32(0.579579), np.float32(0.5691725), np.float32(0.7166057), np.float32(0.58423966), np.float32(0.6875284), np.float32(0.68760616)], 'MGQVEEIWGGAVSYIGVRLIAVPGVGVLVTLGCNRTVAQKMILTITSLTSFFSFEYKADKLTVPLQGLLPYHVVADYEAEEDDRILDSDATGQIPSRLQQWDHNILVKIAEFTTTFEKQVLAYNIMTKKRAIGEFRSEERLMLEQALLQEEKQASMELRAEIESREKAGREAAEAKMRMAMAEHARVEAQAHPEVIGHGPLRANAAASQGDDGPSHDMAQQQVEDGWENTQRDDDDPSEDFLNDENEPENGNSDMQEEWRRSGEFDLNSR': [np.float32(0.21676049), np.float32(0.23269762), np.float32(0.24246712), np.float32(0.25225118), np.float32(0.2599259), np.float32(0.19625033), np.float32(0.2030666), np.float32(0.15961261), np.float32(0.14595143), np.float32(0.15112051), np.float32(0.14026947), np.float32(0.12258501), np.float32(0.09401105), np.float32(0.075766474), np.float32(0.07051437), np.float32(0.058486186), np.float32(0.057845633), np.float32(0.051753774), np.float32(0.04504471), np.float32(0.050983727), np.float32(0.038997877), np.float32(0.03593949), np.float32(0.03475576), np.float32(0.031966496), np.float32(0.03681816), np.float32(0.04550241), np.float32(0.035357784), np.float32(0.037764665), np.float32(0.0464211), np.float32(0.04872338), np.float32(0.041758012), np.float32(0.04767538), np.float32(0.051537536), np.float32(0.045211237), np.float32(0.04466222), np.float32(0.043379284), np.float32(0.03966972), np.float32(0.04901296), np.float32(0.04253895), np.float32(0.046658937), np.float32(0.050587878), np.float32(0.05549088), np.float32(0.06273967), np.float32(0.07600402), np.float32(0.07507611), np.float32(0.0826127), np.float32(0.08186013), np.float32(0.08072583), np.float32(0.0793271), np.float32(0.079671), np.float32(0.0886631), np.float32(0.08499026), np.float32(0.08262923), np.float32(0.090425804), np.float32(0.11317662), np.float32(0.13214116), np.float32(0.13375711), np.float32(0.14295766), np.float32(0.13968115), np.float32(0.13868195), np.float32(0.13591708), np.float32(0.14656584), np.float32(0.14357787), np.float32(0.13203599), np.float32(0.12444476), np.float32(0.15812045), np.float32(0.15891297), np.float32(0.15499695), np.float32(0.16542314), np.float32(0.18087114), np.float32(0.18296379), np.float32(0.17780459), np.float32(0.1692413), np.float32(0.18314493), np.float32(0.17568573), np.float32(0.20763749), np.float32(0.21023346), np.float32(0.22144693), np.float32(0.23884828), np.float32(0.30737376), np.float32(0.33823538), np.float32(0.33856857), np.float32(0.29071128), np.float32(0.27622393), np.float32(0.2778672), np.float32(0.3065251), np.float32(0.2964537), np.float32(0.28606716), np.float32(0.2870627), np.float32(0.29241717), np.float32(0.27780414), np.float32(0.28676078), np.float32(0.2723906), np.float32(0.23307443), np.float32(0.21144083), np.float32(0.16291757), np.float32(0.16119333), np.float32(0.15328775), np.float32(0.14395553), np.float32(0.13535112), np.float32(0.116576925), np.float32(0.08812996), np.float32(0.08865311), np.float32(0.08594991), np.float32(0.08090886), np.float32(0.080927186), np.float32(0.09184584), np.float32(0.10434774), np.float32(0.09840144), np.float32(0.10209155), np.float32(0.09511823), np.float32(0.096380845), np.float32(0.07924365), np.float32(0.08260111), np.float32(0.08107682), np.float32(0.08024223), np.float32(0.0798605), np.float32(0.0883969), np.float32(0.09718842), np.float32(0.099178754), np.float32(0.09761608), np.float32(0.10614753), np.float32(0.11670595), np.float32(0.115411825), np.float32(0.14573178), np.float32(0.18045287), np.float32(0.18967627), np.float32(0.1833042), np.float32(0.21140467), np.float32(0.24146344), np.float32(0.24146947), np.float32(0.24588989), np.float32(0.26251215), np.float32(0.27410614), np.float32(0.28067556), np.float32(0.27757576), np.float32(0.29025438), np.float32(0.30627766), np.float32(0.3255973), np.float32(0.34194928), np.float32(0.36975956), np.float32(0.36741722), np.float32(0.37019593), np.float32(0.3751645), np.float32(0.40411836), np.float32(0.44359028), np.float32(0.43145293), np.float32(0.48367614), np.float32(0.4999367), np.float32(0.51164895), np.float32(0.5289354), np.float32(0.533472), np.float32(0.5263285), np.float32(0.51836556), np.float32(0.51499116), np.float32(0.52309036), np.float32(0.52780855), np.float32(0.5300772), np.float32(0.52544546), np.float32(0.53555673), np.float32(0.5355724), np.float32(0.52162796), np.float32(0.5320438), np.float32(0.5289892), np.float32(0.52242076), np.float32(0.5149695), np.float32(0.5463313), np.float32(0.5442554), np.float32(0.53715575), np.float32(0.51678586), np.float32(0.53016037), np.float32(0.53347373), np.float32(0.5631837), np.float32(0.58685875), np.float32(0.6242573), np.float32(0.64237475), np.float32(0.6608992), np.float32(0.6654575), np.float32(0.69941205), np.float32(0.69327796), np.float32(0.7167125), np.float32(0.7376005), np.float32(0.7685456), np.float32(0.78833145), np.float32(0.80977976), np.float32(0.8298041), np.float32(0.84939843), np.float32(0.8596232), np.float32(0.8702073), np.float32(0.88230926), np.float32(0.89990455), np.float32(0.907036), np.float32(0.9208517), np.float32(0.9263387), np.float32(0.9404212), np.float32(0.9447517), np.float32(0.9510227), np.float32(0.9566287), np.float32(0.95933145), np.float32(0.9628123), np.float32(0.9690128), np.float32(0.9713868), np.float32(0.9730313), np.float32(0.9758823), np.float32(0.97614175), np.float32(0.9782145), np.float32(0.9787356), np.float32(0.9799154), np.float32(0.9802576), np.float32(0.9812269), np.float32(0.98102313), np.float32(0.98214334), np.float32(0.98257303), np.float32(0.9820749), np.float32(0.98041064), np.float32(0.9805007), np.float32(0.97874326), np.float32(0.97862816), np.float32(0.9780205), np.float32(0.97773105), np.float32(0.978609), np.float32(0.9779139), np.float32(0.97786295), np.float32(0.9768678), np.float32(0.97543156), np.float32(0.97562623), np.float32(0.9752324), np.float32(0.9769216), np.float32(0.97655994), np.float32(0.9755539), np.float32(0.97547317), np.float32(0.97518075), np.float32(0.9742382), np.float32(0.9738357), np.float32(0.9739552), np.float32(0.9742158), np.float32(0.9737828), np.float32(0.9745905), np.float32(0.9746474), np.float32(0.9728185), np.float32(0.9723116), np.float32(0.97051764), np.float32(0.969127), np.float32(0.9689988), np.float32(0.9676173), np.float32(0.967553), np.float32(0.96466273), np.float32(0.9655737), np.float32(0.9606342), np.float32(0.9603987), np.float32(0.9558262), np.float32(0.9503012), np.float32(0.94822025), np.float32(0.9451541), np.float32(0.94082445), np.float32(0.93716466), np.float32(0.93252265), np.float32(0.9303716), np.float32(0.92790765), np.float32(0.9294842), np.float32(0.9295381), np.float32(0.92145544), np.float32(0.92070687), np.float32(0.91111624), np.float32(0.8984308), np.float32(0.89152664), np.float32(0.90264183), np.float32(0.91348934), np.float32(0.9194058), np.float32(0.9415626)], 'MAAHTKTYSQVLLRNISRFTQKGLSTRSISVVTQSQLLNAQNRRPGINRATTIRNHPLRLFSSQVEASQEEEEDLHNIIKDEERIVGDADEHEFQAETAELLNIVAKSLYSENEVFIREIISNASDALEKLRYNQLTTRGDGEDLPPMEIHIKTDKYENTFTIQDTGIGMTMEELTSNLGTIARSGSKAFLKAATEKGDANSSIIGQFGVGFYSTFMVGNKVTVYTRSHDSDSTGYSWTSEGGVSYKITEAEQVNPGTKIVVHLRPECRKFAEEETVKNIIKKHSFVGFPVRLNGKLLNAVKPLWTLEPRDIDEDQHLNFFRYLSNNQDDHFLYKLFYKTDAPLNIRSIFYVSEQQPTMLDMARDSSGASGVSLYSRKVLVQHKTTNLLPKWLRFLTGVVDSEDIPLNLSRELLQNSSLISKLRETLTSRLIRFFLDQSKKDPEKYLKFHANYKLFITEGVLSEDIQDKREEVAQLLRYESSKLEGGEVTSLKDYIGRMEGEQRNILYLCAPSRNLAESSPYFESLKDSGREVLFCYDPYDEVTMLQLKTYDGKQLFSLENEVVASSFKTDNDPKPPVEGEITMSDSQSKDLTDWAKAALDVKVTDVKVTDKLDKHPAMVTVWEMGSVRHFLKSQYLTDPKGLSESERTALFKPTLQLNSNHPIVMKMSKLKTENEELAKALLEQLYDNAMVSAGLFEDARPMVNRLNDLLTKV': [np.float32(0.9258554), np.float32(0.9091058), np.float32(0.8935981), np.float32(0.9275505), np.float32(0.92724484), np.float32(0.9078636), np.float32(0.9026736), np.float32(0.90959924), np.float32(0.9176471), np.float32(0.9202245), np.float32(0.9201621), np.float32(0.91695845), np.float32(0.9217467), np.float32(0.91048235), np.float32(0.9159735), np.float32(0.92289907), np.float32(0.91695803), np.float32(0.93170667), np.float32(0.9439459), np.float32(0.9514202), np.float32(0.95617706), np.float32(0.95883644), np.float32(0.95711267), np.float32(0.9551642), np.float32(0.9596391), np.float32(0.9553757), np.float32(0.957885), np.float32(0.9560736), np.float32(0.948811), np.float32(0.94990575), np.float32(0.9460843), np.float32(0.9472161), np.float32(0.95026696), np.float32(0.9489322), np.float32(0.94796115), np.float32(0.951634), np.float32(0.94915605), np.float32(0.9521624), np.float32(0.9524525), np.float32(0.9522834), np.float32(0.9549804), np.float32(0.95255816), np.float32(0.95413953), np.float32(0.95466846), np.float32(0.9568993), np.float32(0.9574669), np.float32(0.9587299), np.float32(0.9608731), np.float32(0.9606662), np.float32(0.9587192), np.float32(0.95280516), np.float32(0.9348313), np.float32(0.9322348), np.float32(0.93592876), np.float32(0.93324447), np.float32(0.92986375), np.float32(0.92607963), np.float32(0.9295212), np.float32(0.92593837), np.float32(0.9276749), np.float32(0.9229734), np.float32(0.91813433), np.float32(0.9160336), np.float32(0.9079549), np.float32(0.9065748), np.float32(0.9052259), np.float32(0.90731096), np.float32(0.893009), np.float32(0.88351077), np.float32(0.8859579), np.float32(0.8628135), np.float32(0.819361), np.float32(0.76602316), np.float32(0.67457), np.float32(0.699603), np.float32(0.68972963), np.float32(0.67091894), np.float32(0.6194236), np.float32(0.57895374), np.float32(0.61169225), np.float32(0.6606621), np.float32(0.6899511), np.float32(0.65361625), np.float32(0.6035772), np.float32(0.6123125), np.float32(0.59683776), np.float32(0.5288174), np.float32(0.5314366), np.float32(0.5887511), np.float32(0.49090257), np.float32(0.46483776), np.float32(0.46120578), np.float32(0.42578638), np.float32(0.38998815), np.float32(0.3763529), np.float32(0.3747271), np.float32(0.34041294), np.float32(0.2939575), np.float32(0.29109362), np.float32(0.2887947), np.float32(0.28595528), np.float32(0.23857826), np.float32(0.23036629), np.float32(0.23635405), np.float32(0.19106643), np.float32(0.17830461), np.float32(0.16658972), np.float32(0.14459221), np.float32(0.10400545), np.float32(0.09893993), np.float32(0.11791565), np.float32(0.14236529), np.float32(0.11905611), np.float32(0.12662515), np.float32(0.1339989), np.float32(0.11398124), np.float32(0.105309114), np.float32(0.10251728), np.float32(0.1064431), np.float32(0.09022744), np.float32(0.08838623), np.float32(0.09167233), np.float32(0.09697669), np.float32(0.0886287), np.float32(0.07696439), np.float32(0.08730307), np.float32(0.087156445), np.float32(0.10169562), np.float32(0.11387321), np.float32(0.13262416), np.float32(0.13867569), np.float32(0.15738995), np.float32(0.18498963), np.float32(0.20208427), np.float32(0.21466134), np.float32(0.21917336), np.float32(0.23873776), np.float32(0.27680182), np.float32(0.27033216), np.float32(0.2261271), np.float32(0.20797566), np.float32(0.21735506), np.float32(0.20441532), np.float32(0.21956244), np.float32(0.22403474), np.float32(0.23757501), np.float32(0.24446867), np.float32(0.24462688), np.float32(0.2637814), np.float32(0.26811963), np.float32(0.24237168), np.float32(0.20453486), np.float32(0.20442688), np.float32(0.18712978), np.float32(0.16161346), np.float32(0.14413597), np.float32(0.121068865), np.float32(0.113018386), np.float32(0.103886776), np.float32(0.09109039), np.float32(0.09735119), np.float32(0.09087183), np.float32(0.09746092), np.float32(0.09256046), np.float32(0.09159775), np.float32(0.0818846), np.float32(0.08521528), np.float32(0.07698875), np.float32(0.06437602), np.float32(0.06800236), np.float32(0.053485982), np.float32(0.050500188), np.float32(0.058475632), np.float32(0.07189573), np.float32(0.0711869), np.float32(0.07433886), np.float32(0.078793205), np.float32(0.08164087), np.float32(0.077768885), np.float32(0.076408036), np.float32(0.08603691), np.float32(0.081653975), np.float32(0.07226153), np.float32(0.07079364), np.float32(0.07294864), np.float32(0.07769927), np.float32(0.07242593), np.float32(0.07672566), np.float32(0.08096718), np.float32(0.08411745), np.float32(0.07275066), np.float32(0.07563348), np.float32(0.069989316), np.float32(0.06790954), np.float32(0.07112271), np.float32(0.071312435), np.float32(0.06537019), np.float32(0.062028345), np.float32(0.05693463), np.float32(0.052489687), np.float32(0.0465705), np.float32(0.047076542), np.float32(0.04876181), np.float32(0.04761901), np.float32(0.044047404), np.float32(0.04662391), np.float32(0.04857435), np.float32(0.050764304), np.float32(0.044725385), np.float32(0.043623034), np.float32(0.039916296), np.float32(0.03705836), np.float32(0.03165263), np.float32(0.028807798), np.float32(0.028518386), np.float32(0.026916806), np.float32(0.027581919), np.float32(0.030504676), np.float32(0.032752756), np.float32(0.034245316), np.float32(0.04036904), np.float32(0.046618167), np.float32(0.05244226), np.float32(0.054161284), np.float32(0.062380053), np.float32(0.066445716), np.float32(0.06962493), np.float32(0.072294265), np.float32(0.07620851), np.float32(0.09018513), np.float32(0.102800265), np.float32(0.100524954), np.float32(0.08834089), np.float32(0.0790138), np.float32(0.073769525), np.float32(0.07796545), np.float32(0.07390357), np.float32(0.07611392), np.float32(0.08584537), np.float32(0.09107938), np.float32(0.11145948), np.float32(0.11797811), np.float32(0.12033082), np.float32(0.118678495), np.float32(0.11650653), np.float32(0.11387344), np.float32(0.10768612), np.float32(0.10638014), np.float32(0.10290355), np.float32(0.093281195), np.float32(0.0956308), np.float32(0.096315436), np.float32(0.087703146), np.float32(0.081899226), np.float32(0.077419154), np.float32(0.07235913), np.float32(0.072673716), np.float32(0.0739832), np.float32(0.08961666), np.float32(0.08772285), np.float32(0.09883815), np.float32(0.10056389), np.float32(0.094540894), np.float32(0.10667896), np.float32(0.10497274), np.float32(0.08320353), np.float32(0.092670836), np.float32(0.09593011), np.float32(0.085849054), np.float32(0.07937156), np.float32(0.08963714), np.float32(0.090825066), np.float32(0.09659682), np.float32(0.1037172), np.float32(0.11039765), np.float32(0.110793), np.float32(0.11806706), np.float32(0.11078154), np.float32(0.10292132), np.float32(0.092850894), np.float32(0.098689616), np.float32(0.09222336), np.float32(0.09032194), np.float32(0.10082133), np.float32(0.09882621), np.float32(0.09226848), np.float32(0.086233355), np.float32(0.084019385), np.float32(0.08039441), np.float32(0.07996546), np.float32(0.077264674), np.float32(0.07404353), np.float32(0.07770645), np.float32(0.077715285), np.float32(0.07380477), np.float32(0.06973726), np.float32(0.07114572), np.float32(0.070254594), np.float32(0.07457585), np.float32(0.07791888), np.float32(0.07714563), np.float32(0.08550028), np.float32(0.09077133), np.float32(0.1008088), np.float32(0.10015922), np.float32(0.10151407), np.float32(0.09924982), np.float32(0.09672037), np.float32(0.086903684), np.float32(0.08456146), np.float32(0.08496056), np.float32(0.07990519), np.float32(0.074198164), np.float32(0.072634526), np.float32(0.07512182), np.float32(0.077204145), np.float32(0.08442314), np.float32(0.089729734), np.float32(0.091403544), np.float32(0.09207102), np.float32(0.08546063), np.float32(0.07575298), np.float32(0.06791465), np.float32(0.06516716), np.float32(0.06216274), np.float32(0.054528), np.float32(0.050169412), np.float32(0.048497666), np.float32(0.048970524), np.float32(0.05514732), np.float32(0.05900498), np.float32(0.06097824), np.float32(0.063315324), np.float32(0.06627066), np.float32(0.06612528), np.float32(0.068506874), np.float32(0.07023927), np.float32(0.06552282), np.float32(0.058234442), np.float32(0.053589445), np.float32(0.046720438), np.float32(0.045454968), np.float32(0.047149803), np.float32(0.048153237), np.float32(0.05404637), np.float32(0.05964257), np.float32(0.06426846), np.float32(0.06420135), np.float32(0.068539135), np.float32(0.07736471), np.float32(0.077371776), np.float32(0.07231048), np.float32(0.07886783), np.float32(0.07978337), np.float32(0.08939557), np.float32(0.08797347), np.float32(0.09880254), np.float32(0.10333601), np.float32(0.1221963), np.float32(0.122590184), np.float32(0.12515344), np.float32(0.12972113), np.float32(0.14033039), np.float32(0.15645945), np.float32(0.16756012), np.float32(0.16926007), np.float32(0.14568269), np.float32(0.118335836), np.float32(0.12221027), np.float32(0.12213121), np.float32(0.11876315), np.float32(0.12252747), np.float32(0.14654866), np.float32(0.14417551), np.float32(0.1458177), np.float32(0.14675383), np.float32(0.1367427), np.float32(0.110695586), np.float32(0.10546824), np.float32(0.09777387), np.float32(0.0790891), np.float32(0.06352567), np.float32(0.060627673), np.float32(0.059686847), np.float32(0.05761699), np.float32(0.05518448), np.float32(0.058114637), np.float32(0.059346218), np.float32(0.056098565), np.float32(0.060300466), np.float32(0.060779784), np.float32(0.069391355), np.float32(0.078786075), np.float32(0.07726388), np.float32(0.07527076), np.float32(0.073429696), np.float32(0.072838), np.float32(0.069946684), np.float32(0.06567602), np.float32(0.06539242), np.float32(0.06966726), np.float32(0.07235366), np.float32(0.07468431), np.float32(0.07790088), np.float32(0.08931428), np.float32(0.09735368), np.float32(0.09435734), np.float32(0.094149396), np.float32(0.09862296), np.float32(0.099395216), np.float32(0.10077116), np.float32(0.09841798), np.float32(0.09833429), np.float32(0.097629584), np.float32(0.09617402), np.float32(0.08179153), np.float32(0.071614645), np.float32(0.0728928), np.float32(0.07219273), np.float32(0.06486129), np.float32(0.055744465), np.float32(0.06135659), np.float32(0.058597315), np.float32(0.04880582), np.float32(0.043571897), np.float32(0.049068723), np.float32(0.052444916), np.float32(0.05155131), np.float32(0.06011732), np.float32(0.06681203), np.float32(0.06279912), np.float32(0.06899001), np.float32(0.07789567), np.float32(0.076484926), np.float32(0.070456505), np.float32(0.07104965), np.float32(0.071672186), np.float32(0.06423489), np.float32(0.061764337), np.float32(0.06639391), np.float32(0.07046862), np.float32(0.06664288), np.float32(0.06825881), np.float32(0.073001094), np.float32(0.074565336), np.float32(0.070687115), np.float32(0.07542321), np.float32(0.0843033), np.float32(0.08818437), np.float32(0.08386463), np.float32(0.081006914), np.float32(0.07908641), np.float32(0.078259416), np.float32(0.07290925), np.float32(0.06922018), np.float32(0.07285629), np.float32(0.07487841), np.float32(0.07353569), np.float32(0.08307128), np.float32(0.09075797), np.float32(0.087225325), np.float32(0.087704785), np.float32(0.087529786), np.float32(0.09208682), np.float32(0.088626236), np.float32(0.0867966), np.float32(0.09333667), np.float32(0.09396446), np.float32(0.10307483), np.float32(0.10825851), np.float32(0.11316812), np.float32(0.1158669), np.float32(0.115044594), np.float32(0.1234783), np.float32(0.13294813), np.float32(0.13456753), np.float32(0.12587915), np.float32(0.117798306), np.float32(0.13158363), np.float32(0.12954), np.float32(0.11511175), np.float32(0.1118618), np.float32(0.10841844), np.float32(0.09696711), np.float32(0.086988986), np.float32(0.09377884), np.float32(0.09853572), np.float32(0.089153685), np.float32(0.097311206), np.float32(0.10975399), np.float32(0.1035261), np.float32(0.108841754), np.float32(0.11320478), np.float32(0.11211141), np.float32(0.10133292), np.float32(0.08915578), np.float32(0.09106299), np.float32(0.07990168), np.float32(0.065572605), np.float32(0.057345606), np.float32(0.05001132), np.float32(0.04948198), np.float32(0.049974088), np.float32(0.051090583), np.float32(0.051014237), np.float32(0.04955355), np.float32(0.052158333), np.float32(0.059371892), np.float32(0.063716464), np.float32(0.06993241), np.float32(0.072816394), np.float32(0.068924315), np.float32(0.08248775), np.float32(0.08579038), np.float32(0.07331632), np.float32(0.07812566), np.float32(0.09047588), np.float32(0.09593201), np.float32(0.09894559), np.float32(0.10223011), np.float32(0.10382306), np.float32(0.101155765), np.float32(0.10334493), np.float32(0.10169016), np.float32(0.099705234), np.float32(0.101994246), np.float32(0.09334727), np.float32(0.091999814), np.float32(0.098995954), np.float32(0.09345836), np.float32(0.08688096), np.float32(0.082255766), np.float32(0.07741241), np.float32(0.069216006), np.float32(0.06726705), np.float32(0.06813391), np.float32(0.059011843), np.float32(0.06083113), np.float32(0.0646049), np.float32(0.058686245), np.float32(0.056107804), np.float32(0.050859116), np.float32(0.05259541), np.float32(0.05347468), np.float32(0.05584199), np.float32(0.061896164), np.float32(0.068962716), np.float32(0.06778033), np.float32(0.07932045), np.float32(0.09536185), np.float32(0.10557429), np.float32(0.10475287), np.float32(0.10190373), np.float32(0.09422848), np.float32(0.09998998), np.float32(0.10417024), np.float32(0.110747986), np.float32(0.1268984), np.float32(0.15532617), np.float32(0.2019403), np.float32(0.27071542), np.float32(0.2974824), np.float32(0.31387162), np.float32(0.37871328), np.float32(0.36641583), np.float32(0.40975773), np.float32(0.43790564), np.float32(0.42813718), np.float32(0.46712783), np.float32(0.515215), np.float32(0.5650884), np.float32(0.6319739), np.float32(0.66353333), np.float32(0.7269406), np.float32(0.77361906), np.float32(0.8107008), np.float32(0.8046848), np.float32(0.85578674), np.float32(0.89075893), np.float32(0.904142), np.float32(0.89981586), np.float32(0.85863686), np.float32(0.8274129), np.float32(0.7821683), np.float32(0.795129), np.float32(0.7427856), np.float32(0.72981286), np.float32(0.6535575), np.float32(0.5896672), np.float32(0.57783693), np.float32(0.5124497), np.float32(0.4821636), np.float32(0.44587317), np.float32(0.45610458), np.float32(0.37598455), np.float32(0.33647975), np.float32(0.3308109), np.float32(0.39264974), np.float32(0.3858613), np.float32(0.35593107), np.float32(0.37881526), np.float32(0.3718495), np.float32(0.32620972), np.float32(0.33460495), np.float32(0.27936593), np.float32(0.22628543), np.float32(0.2106445), np.float32(0.22407816), np.float32(0.20414552), np.float32(0.18139578), np.float32(0.15287831), np.float32(0.15043978), np.float32(0.13921948), np.float32(0.11800188), np.float32(0.1206308), np.float32(0.121039994), np.float32(0.10756819), np.float32(0.11018539), np.float32(0.10161375), np.float32(0.09934115), np.float32(0.077944234), np.float32(0.083161235), np.float32(0.08367448), np.float32(0.07477133), np.float32(0.064498715), np.float32(0.06331437), np.float32(0.062495835), np.float32(0.06052745), np.float32(0.06389638), np.float32(0.0730805), np.float32(0.08559898), np.float32(0.08971967), np.float32(0.10460054), np.float32(0.12652457), np.float32(0.14145054), np.float32(0.15052196), np.float32(0.14607903), np.float32(0.1557527), np.float32(0.15829852), np.float32(0.16204223), np.float32(0.16524915), np.float32(0.16615681), np.float32(0.17060399), np.float32(0.17749754), np.float32(0.18606625), np.float32(0.18363723), np.float32(0.18199146), np.float32(0.1889175), np.float32(0.19689669), np.float32(0.2115597), np.float32(0.2085339), np.float32(0.20742449), np.float32(0.20366809), np.float32(0.18639158), np.float32(0.16877091), np.float32(0.18578015), np.float32(0.16959599), np.float32(0.14547148), np.float32(0.14865193), np.float32(0.13932203), np.float32(0.15438072), np.float32(0.15119539), np.float32(0.16189829), np.float32(0.16369067), np.float32(0.19120583), np.float32(0.21845397), np.float32(0.17897208), np.float32(0.15465029), np.float32(0.1573534), np.float32(0.16095632), np.float32(0.12547895), np.float32(0.10693746), np.float32(0.11557715), np.float32(0.12397371), np.float32(0.101147324), np.float32(0.10352329), np.float32(0.109575436), np.float32(0.12552778), np.float32(0.13618734), np.float32(0.14602831), np.float32(0.1537497), np.float32(0.1878511), np.float32(0.20433323), np.float32(0.19618843), np.float32(0.19960807), np.float32(0.19803107), np.float32(0.20357382), np.float32(0.23383823), np.float32(0.23048808), np.float32(0.20015623), np.float32(0.22604983), np.float32(0.23285723), np.float32(0.23612992), np.float32(0.26641104), np.float32(0.2678509), np.float32(0.25592202), np.float32(0.24472162), np.float32(0.2682984), np.float32(0.2551976), np.float32(0.2559766), np.float32(0.22760594), np.float32(0.23155025), np.float32(0.24016678), np.float32(0.23191826), np.float32(0.2397797), np.float32(0.24872704), np.float32(0.25455475), np.float32(0.25215062), np.float32(0.25522763), np.float32(0.25397924), np.float32(0.25516844), np.float32(0.24002323), np.float32(0.2551902), np.float32(0.23610361)], 'MSDNSPSVPLAEFTIPPDPTETEPFVPLVEVKKMNESPVVTPTTPTGNGTPPTQTTNGNSIVATKSVSDDNSIFSVFYTLGKKVAIVGSIYLVGYMGWSVAWLIAPVILSVARDQLAKTSEKKRDIAKASALASEKDVILARIDELPAWVYFPDVERCEWLNKILKQVWPNANHFARTLVKETIEPNVALALANYKMHGFRFDRIILGTIPPRIGGVKIYDKNVDRNEIIMDLDLFYASDCDINFYLGGMKGGIKDFQIHGWVRVVMKPLIRSMPLVGGLQIFFLNNPNIDFNLVGVIDFMDMPGLSDLLRRIIVEQIGNVMVLPNKLPISLSEEVSAVALKMPEPEGILRIHVVEAKDLMKKDISVLGKGKSDPYAIINVGAQEFKTQIIDNNVNPKWDYWCEACIFTTIGHYIGFSLWDYDQTMPGVQSDDVLGRASIDIASVIKKGVVDSWLTLEDAKHGLLHVRLQWYKLTADPNDLQQILLETQLLRVTSMSSAVLSVFIDSARHLKQARSSSKPDPYLVCSVNKQKQQTAMIMRDDSPVWEQGFTFLVSNPDNESLNIKIYDQKTGNDIGQYTYTLSTLLKQFNMEVIQQPFQLQKSGPESKLYMSLSLRILKPGEIDKDSDALEQVAALTRSSSVKTPDVAAVSPPAFKESQASSKRLSAESPISEEDPVAATKISPAMSASTSSEKPISELATSVLTHRFPDSTSSPGEHGLGRMQLSIRYSAQRQKLDVTIHKIQKIPLRDPSNIPDPYVKLYLLPGRTKESKRKTSVIKDNCNPVYDASFEYLISIAELRQTELEVTVCTQKGFLSGGSPIIGMLKIPLDDAEITTQTGLNSWFDLQPEIRHE': [np.float32(0.9705749), np.float32(0.9715062), np.float32(0.96988523), np.float32(0.9704756), np.float32(0.96925896), np.float32(0.9659216), np.float32(0.9642134), np.float32(0.9630703), np.float32(0.9648784), np.float32(0.96646947), np.float32(0.9612679), np.float32(0.95853865), np.float32(0.95557564), np.float32(0.9492961), np.float32(0.9478076), np.float32(0.94543153), np.float32(0.9438233), np.float32(0.94271255), np.float32(0.9381732), np.float32(0.9267516), np.float32(0.9251472), np.float32(0.92780155), np.float32(0.92539924), np.float32(0.93074846), np.float32(0.93778795), np.float32(0.9401581), np.float32(0.94250435), np.float32(0.9453329), np.float32(0.95000726), np.float32(0.95425797), np.float32(0.9569529), np.float32(0.95787394), np.float32(0.9558087), np.float32(0.9611255), np.float32(0.96300936), np.float32(0.9635287), np.float32(0.96514344), np.float32(0.96430737), np.float32(0.9647292), np.float32(0.9649065), np.float32(0.9658631), np.float32(0.97159183), np.float32(0.9734945), np.float32(0.9764256), np.float32(0.9802514), np.float32(0.9805101), np.float32(0.9805319), np.float32(0.97981775), np.float32(0.97749287), np.float32(0.9793129), np.float32(0.9772561), np.float32(0.9775352), np.float32(0.97575414), np.float32(0.971755), np.float32(0.968696), np.float32(0.9686113), np.float32(0.95830804), np.float32(0.9447137), np.float32(0.9341242), np.float32(0.9167623), np.float32(0.8846721), np.float32(0.8296608), np.float32(0.81649125), np.float32(0.79663324), np.float32(0.78968924), np.float32(0.7443152), np.float32(0.7083504), np.float32(0.7085794), np.float32(0.70298725), np.float32(0.68600243), np.float32(0.67853636), np.float32(0.65189004), np.float32(0.6361571), np.float32(0.56474996), np.float32(0.56181276), np.float32(0.5761476), np.float32(0.50470346), np.float32(0.48060295), np.float32(0.46088362), np.float32(0.44757786), np.float32(0.4396864), np.float32(0.36610988), np.float32(0.31156063), np.float32(0.29151997), np.float32(0.27693442), np.float32(0.2890937), np.float32(0.28819644), np.float32(0.26627323), np.float32(0.27404326), np.float32(0.25433576), np.float32(0.24353805), np.float32(0.24349089), np.float32(0.2581266), np.float32(0.2457914), np.float32(0.24384417), np.float32(0.24384417), np.float32(0.2520405), np.float32(0.24991992), np.float32(0.24384417), np.float32(0.22883552), np.float32(0.24384417), np.float32(0.24384417), np.float32(0.27159277), np.float32(0.28257063), np.float32(0.30721074), np.float32(0.31085625), np.float32(0.3120915), np.float32(0.25576505), np.float32(0.28861314), np.float32(0.26417035), np.float32(0.25368014), np.float32(0.2628129), np.float32(0.25033194), np.float32(0.26565585), np.float32(0.29922396), np.float32(0.29444483), np.float32(0.296281), np.float32(0.31282783), np.float32(0.27505973), np.float32(0.32236138), np.float32(0.27443245), np.float32(0.3633179), np.float32(0.3465874), np.float32(0.34590784), np.float32(0.36295575), np.float32(0.3581989), np.float32(0.35802168), np.float32(0.29567719), np.float32(0.34303004), np.float32(0.30118197), np.float32(0.28671932), np.float32(0.2146993), np.float32(0.21193162), np.float32(0.1878634), np.float32(0.13060032), np.float32(0.12332607), np.float32(0.1250286), np.float32(0.12917739), np.float32(0.1280152), np.float32(0.12856862), np.float32(0.09635896), np.float32(0.08232906), np.float32(0.075437374), np.float32(0.067587726), np.float32(0.069167554), np.float32(0.06492759), np.float32(0.05489782), np.float32(0.062080875), np.float32(0.058693163), np.float32(0.052619763), np.float32(0.05133327), np.float32(0.055701025), np.float32(0.05169698), np.float32(0.044987362), np.float32(0.047182817), np.float32(0.05617915), np.float32(0.04854111), np.float32(0.042207398), np.float32(0.048606403), np.float32(0.050712537), np.float32(0.047654115), np.float32(0.05091284), np.float32(0.05289663), np.float32(0.05179143), np.float32(0.053771883), np.float32(0.0553075), np.float32(0.054896295), np.float32(0.050787307), np.float32(0.047963254), np.float32(0.053792555), np.float32(0.0595977), np.float32(0.05501892), np.float32(0.057903297), np.float32(0.069763884), np.float32(0.07429343), np.float32(0.07093051), np.float32(0.070532046), np.float32(0.07550796), np.float32(0.06845857), np.float32(0.05821212), np.float32(0.05993012), np.float32(0.061218295), np.float32(0.05142466), np.float32(0.043459047), np.float32(0.050671086), np.float32(0.04904354), np.float32(0.04889583), np.float32(0.049269), np.float32(0.048698645), np.float32(0.050460085), np.float32(0.043780543), np.float32(0.045652814), np.float32(0.044886686), np.float32(0.037569556), np.float32(0.031993896), np.float32(0.029891346), np.float32(0.028577272), np.float32(0.03299712), np.float32(0.02970955), np.float32(0.030537296), np.float32(0.036077052), np.float32(0.04117671), np.float32(0.041908253), np.float32(0.045101233), np.float32(0.046990678), np.float32(0.044550657), np.float32(0.04439638), np.float32(0.04433471), np.float32(0.04232544), np.float32(0.04382364), np.float32(0.04773239), np.float32(0.05243904), np.float32(0.05837777), np.float32(0.06020779), np.float32(0.0728754), np.float32(0.07949303), np.float32(0.08846363), np.float32(0.08165567), np.float32(0.08411448), np.float32(0.08429572), np.float32(0.081783846), np.float32(0.07114933), np.float32(0.074059695), np.float32(0.07476721), np.float32(0.064156875), np.float32(0.059273086), np.float32(0.058031052), np.float32(0.056287766), np.float32(0.056988686), np.float32(0.06140393), np.float32(0.055180363), np.float32(0.051563356), np.float32(0.049570005), np.float32(0.045397867), np.float32(0.034308873), np.float32(0.032702398), np.float32(0.030399965), np.float32(0.025260687), np.float32(0.024461009), np.float32(0.025880098), np.float32(0.026146717), np.float32(0.028164014), np.float32(0.027003104), np.float32(0.032632917), np.float32(0.03352981), np.float32(0.03463848), np.float32(0.03630248), np.float32(0.03939575), np.float32(0.044677034), np.float32(0.049217883), np.float32(0.052997086), np.float32(0.04948839), np.float32(0.046248615), np.float32(0.046092834), np.float32(0.043528896), np.float32(0.045405377), np.float32(0.046504863), np.float32(0.049130056), np.float32(0.056555882), np.float32(0.05658408), np.float32(0.06476256), np.float32(0.06672254), np.float32(0.06561045), np.float32(0.06130742), np.float32(0.055917714), np.float32(0.053652145), np.float32(0.06215562), np.float32(0.049464524), np.float32(0.04214131), np.float32(0.040302612), np.float32(0.033402886), np.float32(0.031472385), np.float32(0.027151093), np.float32(0.02546109), np.float32(0.028452676), np.float32(0.03344856), np.float32(0.03582449), np.float32(0.043216743), np.float32(0.04387113), np.float32(0.047625903), np.float32(0.045522854), np.float32(0.043709114), np.float32(0.04454679), np.float32(0.04538798), np.float32(0.041552164), np.float32(0.03621706), np.float32(0.036150157), np.float32(0.030215872), np.float32(0.030005973), np.float32(0.031356815), np.float32(0.033515558), np.float32(0.032636244), np.float32(0.039302327), np.float32(0.04526018), np.float32(0.043644883), np.float32(0.04584074), np.float32(0.05261788), np.float32(0.050017986), np.float32(0.041207988), np.float32(0.038420435), np.float32(0.039477356), np.float32(0.03175356), np.float32(0.031789005), np.float32(0.03262832), np.float32(0.036985993), np.float32(0.038310483), np.float32(0.037202597), np.float32(0.03925376), np.float32(0.041924383), np.float32(0.041599363), np.float32(0.042687207), np.float32(0.041726906), np.float32(0.04120647), np.float32(0.044326164), np.float32(0.045468252), np.float32(0.0495797), np.float32(0.042832654), np.float32(0.040124357), np.float32(0.046317063), np.float32(0.04727474), np.float32(0.045099117), np.float32(0.050428044), np.float32(0.061395317), np.float32(0.067416854), np.float32(0.06096265), np.float32(0.066226535), np.float32(0.068743825), np.float32(0.06269191), np.float32(0.059124477), np.float32(0.05937475), np.float32(0.06757547), np.float32(0.067031294), np.float32(0.06855439), np.float32(0.08154461), np.float32(0.09378972), np.float32(0.11056727), np.float32(0.124412745), np.float32(0.12023646), np.float32(0.10119832), np.float32(0.0924975), np.float32(0.092316076), np.float32(0.08431129), np.float32(0.08233938), np.float32(0.08577189), np.float32(0.083778135), np.float32(0.07576929), np.float32(0.07249219), np.float32(0.07532619), np.float32(0.072160065), np.float32(0.07229993), np.float32(0.071102574), np.float32(0.08376946), np.float32(0.08855515), np.float32(0.078994736), np.float32(0.07680678), np.float32(0.084181026), np.float32(0.07805107), np.float32(0.0721882), np.float32(0.076082535), np.float32(0.07441073), np.float32(0.08461686), np.float32(0.09848723), np.float32(0.114676766), np.float32(0.11461593), np.float32(0.12122479), np.float32(0.120618954), np.float32(0.118046455), np.float32(0.11477651), np.float32(0.10667764), np.float32(0.111348696), np.float32(0.09766943), np.float32(0.08501557), np.float32(0.09117218), np.float32(0.097938135), np.float32(0.07718838), np.float32(0.068376616), np.float32(0.06714785), np.float32(0.07287628), np.float32(0.0648817), np.float32(0.06351592), np.float32(0.068381056), np.float32(0.0702096), np.float32(0.06800848), np.float32(0.06691021), np.float32(0.062252447), np.float32(0.060787894), np.float32(0.06446802), np.float32(0.062496737), np.float32(0.06477946), np.float32(0.07393), np.float32(0.074219234), np.float32(0.07266071), np.float32(0.074950814), np.float32(0.07199512), np.float32(0.065946884), np.float32(0.06289136), np.float32(0.053086318), np.float32(0.0470112), np.float32(0.048825633), np.float32(0.047104143), np.float32(0.043983307), np.float32(0.04232783), np.float32(0.039363053), np.float32(0.034422822), np.float32(0.029366026), np.float32(0.024057928), np.float32(0.021506196), np.float32(0.018732743), np.float32(0.017007282), np.float32(0.015699876), np.float32(0.013313936), np.float32(0.013882069), np.float32(0.01571173), np.float32(0.017597003), np.float32(0.019687625), np.float32(0.023555882), np.float32(0.02670115), np.float32(0.027875785), np.float32(0.038659204), np.float32(0.04529039), np.float32(0.054985736), np.float32(0.065174945), np.float32(0.065072685), np.float32(0.06845477), np.float32(0.067759775), np.float32(0.069358096), np.float32(0.07620438), np.float32(0.08437737), np.float32(0.090348475), np.float32(0.09839095), np.float32(0.09551006), np.float32(0.096517056), np.float32(0.103715405), np.float32(0.10801418), np.float32(0.10944919), np.float32(0.11321245), np.float32(0.117948435), np.float32(0.11418337), np.float32(0.10553508), np.float32(0.08917349), np.float32(0.086443566), np.float32(0.07856766), np.float32(0.06781841), np.float32(0.059628703), np.float32(0.055056956), np.float32(0.04597384), np.float32(0.050231423), np.float32(0.056095764), np.float32(0.053417146), np.float32(0.05680567), np.float32(0.059902925), np.float32(0.059320595), np.float32(0.059443563), np.float32(0.055794317), np.float32(0.063732274), np.float32(0.05956184), np.float32(0.057278495), np.float32(0.05514163), np.float32(0.05717459), np.float32(0.05064806), np.float32(0.042462718), np.float32(0.0474128), np.float32(0.046223037), np.float32(0.049760785), np.float32(0.049149092), np.float32(0.056317702), np.float32(0.061773673), np.float32(0.07869267), np.float32(0.085053176), np.float32(0.08722834), np.float32(0.082652524), np.float32(0.081990376), np.float32(0.07945166), np.float32(0.065767795), np.float32(0.06307564), np.float32(0.06448388), np.float32(0.06788138), np.float32(0.068088405), np.float32(0.06504636), np.float32(0.06608092), np.float32(0.07152808), np.float32(0.071531795), np.float32(0.07091033), np.float32(0.07574834), np.float32(0.07609921), np.float32(0.06683678), np.float32(0.07054781), np.float32(0.06732832), np.float32(0.060867168), np.float32(0.053146522), np.float32(0.049309585), np.float32(0.043859754), np.float32(0.03821846), np.float32(0.037288174), np.float32(0.038550794), np.float32(0.035008937), np.float32(0.034248497), np.float32(0.038334522), np.float32(0.04245945), np.float32(0.039049525), np.float32(0.0412124), np.float32(0.048767306), np.float32(0.056979194), np.float32(0.0659189), np.float32(0.07441486), np.float32(0.084373325), np.float32(0.09909895), np.float32(0.10604864), np.float32(0.11298309), np.float32(0.11459002), np.float32(0.119834736), np.float32(0.12795927), np.float32(0.13515007), np.float32(0.14558557), np.float32(0.13360195), np.float32(0.1566564), np.float32(0.16462542), np.float32(0.18406667), np.float32(0.21995129), np.float32(0.2290358), np.float32(0.2566926), np.float32(0.24384417), np.float32(0.24384417), np.float32(0.24384417), np.float32(0.24384417), np.float32(0.23937245), np.float32(0.22761518), np.float32(0.16712128), np.float32(0.13958344), np.float32(0.1438535), np.float32(0.12963273), np.float32(0.11311904), np.float32(0.10078213), np.float32(0.09365538), np.float32(0.09266751), np.float32(0.09673537), np.float32(0.10855221), np.float32(0.115062796), np.float32(0.114591256), np.float32(0.11793326), np.float32(0.11430783), np.float32(0.10362235), np.float32(0.089476004), np.float32(0.07876947), np.float32(0.07184901), np.float32(0.07074455), np.float32(0.07490064), np.float32(0.08531205), np.float32(0.0908727), np.float32(0.1001074), np.float32(0.0962015), np.float32(0.100262366), np.float32(0.08892311), np.float32(0.08738046), np.float32(0.07715739), np.float32(0.073997855), np.float32(0.069293134), np.float32(0.071260095), np.float32(0.08788097), np.float32(0.09175671), np.float32(0.096946254), np.float32(0.102875255), np.float32(0.11963878), np.float32(0.116171576), np.float32(0.12317865), np.float32(0.12908478), np.float32(0.12055652), np.float32(0.12131299), np.float32(0.11949235), np.float32(0.11600379), np.float32(0.100622416), np.float32(0.09509441), np.float32(0.09264713), np.float32(0.0869706), np.float32(0.085111745), np.float32(0.09481997), np.float32(0.10106158), np.float32(0.08799099), np.float32(0.09304432), np.float32(0.097922355), np.float32(0.09829996), np.float32(0.09012947), np.float32(0.07659526), np.float32(0.073102064), np.float32(0.07223204), np.float32(0.070890725), np.float32(0.06716267), np.float32(0.07448872), np.float32(0.074574694), np.float32(0.07463114), np.float32(0.08611993), np.float32(0.095231116), np.float32(0.1011205), np.float32(0.11575508), np.float32(0.13662449), np.float32(0.14118905), np.float32(0.15406899), np.float32(0.16074122), np.float32(0.15642332), np.float32(0.14805266), np.float32(0.14175025), np.float32(0.14120738), np.float32(0.13400389), np.float32(0.14533733), np.float32(0.1502875), np.float32(0.15058753), np.float32(0.15726668), np.float32(0.16824791), np.float32(0.19836155), np.float32(0.23575221), np.float32(0.28875306), np.float32(0.28372005), np.float32(0.28984), np.float32(0.34352666), np.float32(0.3399224), np.float32(0.35300848), np.float32(0.37585074), np.float32(0.30236474), np.float32(0.27632242), np.float32(0.30119413), np.float32(0.2958644), np.float32(0.30228868), np.float32(0.33739632), np.float32(0.36778092), np.float32(0.4245003), np.float32(0.44528887), np.float32(0.5246023), np.float32(0.5218537), np.float32(0.6121848), np.float32(0.6567782), np.float32(0.71727794), np.float32(0.7053067), np.float32(0.7488926), np.float32(0.7158807), np.float32(0.7208474), np.float32(0.76971555), np.float32(0.7872303), np.float32(0.799876), np.float32(0.85174936), np.float32(0.89536494), np.float32(0.9077556), np.float32(0.91740847), np.float32(0.9246088), np.float32(0.9331396), np.float32(0.94423455), np.float32(0.9492986), np.float32(0.9570019), np.float32(0.9623817), np.float32(0.9680187), np.float32(0.9707036), np.float32(0.97006017), np.float32(0.9720824), np.float32(0.9742095), np.float32(0.9755908), np.float32(0.97619265), np.float32(0.97597086), np.float32(0.97650164), np.float32(0.97744286), np.float32(0.9771687), np.float32(0.9780067), np.float32(0.9778928), np.float32(0.9782128), np.float32(0.97904587), np.float32(0.9787299), np.float32(0.97832674), np.float32(0.97976524), np.float32(0.97947985), np.float32(0.9789323), np.float32(0.9786583), np.float32(0.97949857), np.float32(0.9797406), np.float32(0.9791808), np.float32(0.9792062), np.float32(0.97970676), np.float32(0.98067725), np.float32(0.98016536), np.float32(0.97988975), np.float32(0.979417), np.float32(0.98020625), np.float32(0.9799809), np.float32(0.9783604), np.float32(0.97918963), np.float32(0.97967714), np.float32(0.9790734), np.float32(0.97890514), np.float32(0.9759327), np.float32(0.9752653), np.float32(0.97393596), np.float32(0.97280765), np.float32(0.9701274), np.float32(0.9654344), np.float32(0.9609141), np.float32(0.95771366), np.float32(0.95004), np.float32(0.94901913), np.float32(0.95326346), np.float32(0.9505087), np.float32(0.9507897), np.float32(0.9558003), np.float32(0.95542777), np.float32(0.95646137), np.float32(0.9527363), np.float32(0.94458276), np.float32(0.9494103), np.float32(0.9463078), np.float32(0.94222665), np.float32(0.93658113), np.float32(0.92532605), np.float32(0.907926), np.float32(0.90219563), np.float32(0.8831782), np.float32(0.87672985), np.float32(0.8459325), np.float32(0.8111002), np.float32(0.8001666), np.float32(0.78895867), np.float32(0.75843525), np.float32(0.71941864), np.float32(0.69637644), np.float32(0.65940255), np.float32(0.66213125), np.float32(0.59668607), np.float32(0.54321223), np.float32(0.52299094), np.float32(0.43015644), np.float32(0.38627353), np.float32(0.3051905), np.float32(0.24637519), np.float32(0.20848313), np.float32(0.20179293), np.float32(0.18182676), np.float32(0.16378775), np.float32(0.16429335), np.float32(0.19525729), np.float32(0.16304688), np.float32(0.17708822), np.float32(0.17533217), np.float32(0.21046236), np.float32(0.20598704), np.float32(0.23220114), np.float32(0.23731907), np.float32(0.242369), np.float32(0.22950661), np.float32(0.23472632), np.float32(0.22778314), np.float32(0.22216275), np.float32(0.20777403), np.float32(0.18818633), np.float32(0.18907493), np.float32(0.17654291), np.float32(0.15579008), np.float32(0.15126616), np.float32(0.16018339), np.float32(0.15258768), np.float32(0.1538924), np.float32(0.18756841), np.float32(0.16932552), np.float32(0.18123455), np.float32(0.1905929), np.float32(0.18340994), np.float32(0.19046605), np.float32(0.18302354), np.float32(0.18316597), np.float32(0.18496433), np.float32(0.17290129), np.float32(0.16552441), np.float32(0.15852445), np.float32(0.16268711), np.float32(0.16580775), np.float32(0.16787423), np.float32(0.16093321), np.float32(0.17357524), np.float32(0.17693713), np.float32(0.19272721), np.float32(0.18765199), np.float32(0.19686413), np.float32(0.20064944), np.float32(0.21633755), np.float32(0.22131008), np.float32(0.22423491), np.float32(0.23108537), np.float32(0.18858112), np.float32(0.17304134), np.float32(0.1550869), np.float32(0.13691159), np.float32(0.11470796), np.float32(0.09684436), np.float32(0.08507834), np.float32(0.079951376), np.float32(0.08643695), np.float32(0.08267672), np.float32(0.08007893), np.float32(0.07368167), np.float32(0.07444733), np.float32(0.07306729), np.float32(0.06953689), np.float32(0.06574678), np.float32(0.06284957), np.float32(0.060670204), np.float32(0.061088093), np.float32(0.06720767), np.float32(0.073213644), np.float32(0.07655572), np.float32(0.077457495), np.float32(0.08156537), np.float32(0.09131181), np.float32(0.10197527), np.float32(0.101970665), np.float32(0.1104538), np.float32(0.11392434), np.float32(0.09531574), np.float32(0.10669462), np.float32(0.110700846), np.float32(0.10282829), np.float32(0.11609908), np.float32(0.09654627), np.float32(0.13185178), np.float32(0.12955317), np.float32(0.16754675), np.float32(0.17229156), np.float32(0.20401075), np.float32(0.22697467), np.float32(0.24178796), np.float32(0.24391557), np.float32(0.20609336), np.float32(0.23762612), np.float32(0.24503914), np.float32(0.22689284), np.float32(0.25364166), np.float32(0.2503901), np.float32(0.26389506), np.float32(0.22389086), np.float32(0.19779006), np.float32(0.23463656), np.float32(0.24082264), np.float32(0.24783184), np.float32(0.30670273), np.float32(0.32249388), np.float32(0.31485468), np.float32(0.30326763), np.float32(0.3643123), np.float32(0.38561186), np.float32(0.348835), np.float32(0.2901887), np.float32(0.25837559), np.float32(0.22341825), np.float32(0.24523944), np.float32(0.24145499), np.float32(0.23395982), np.float32(0.22391695), np.float32(0.2594206), np.float32(0.2665529), np.float32(0.253461)], 'MDVKCRRLEGKKNVDEAVEGLRAKGITVVGAVCHVSNAEQRKHLIGTAVKNFGHIDIVVSNAAANPSVDSILEMKESVLDKLWDINVKASILLLQDAAPHLRKGSSVILISSIAGYNPDAALTMYGVTKTALFGLTKALATEMGPNTRVNCIAPGFVPTRFAGFLTTNETIQLLPTWDNIITNITVEKREGTIFTLHME': [np.float32(0.60708666), np.float32(0.6183895), np.float32(0.5396866), np.float32(0.5597613), np.float32(0.5358263), np.float32(0.48969668), np.float32(0.44853973), np.float32(0.4118528), np.float32(0.44576618), np.float32(0.39378563), np.float32(0.4110024), np.float32(0.45058128), np.float32(0.41435602), np.float32(0.3764297), np.float32(0.30105594), np.float32(0.2488839), np.float32(0.2013036), np.float32(0.17383778), np.float32(0.15984012), np.float32(0.14786433), np.float32(0.14458649), np.float32(0.12486567), np.float32(0.12006612), np.float32(0.10656141), np.float32(0.087962985), np.float32(0.09220553), np.float32(0.09871331), np.float32(0.10486522), np.float32(0.111014865), np.float32(0.11360129), np.float32(0.12362261), np.float32(0.1203556), np.float32(0.106163085), np.float32(0.10276604), np.float32(0.0892732), np.float32(0.081456386), np.float32(0.06384717), np.float32(0.06372155), np.float32(0.07607412), np.float32(0.08967484), np.float32(0.096555464), np.float32(0.11131673), np.float32(0.12081939), np.float32(0.12145518), np.float32(0.11598423), np.float32(0.11640364), np.float32(0.10913185), np.float32(0.09794611), np.float32(0.09610706), np.float32(0.09119064), np.float32(0.08486287), np.float32(0.076911464), np.float32(0.074909486), np.float32(0.083966866), np.float32(0.08266478), np.float32(0.07456369), np.float32(0.076094195), np.float32(0.081600696), np.float32(0.06854058), np.float32(0.07078919), np.float32(0.0728757), np.float32(0.081667684), np.float32(0.06859028), np.float32(0.06586493), np.float32(0.07797228), np.float32(0.08333431), np.float32(0.07892228), np.float32(0.0881381), np.float32(0.09922463), np.float32(0.11785887), np.float32(0.113645375), np.float32(0.1149619), np.float32(0.12573263), np.float32(0.12545039), np.float32(0.11959765), np.float32(0.1092463), np.float32(0.1066995), np.float32(0.09314839), np.float32(0.08311545), np.float32(0.076670215), np.float32(0.07730245), np.float32(0.06146238), np.float32(0.05757329), np.float32(0.059393503), np.float32(0.05971893), np.float32(0.051099367), np.float32(0.048224766), np.float32(0.0497877), np.float32(0.048107877), np.float32(0.043887455), np.float32(0.047985032), np.float32(0.058844153), np.float32(0.054025356), np.float32(0.0489233), np.float32(0.048404124), np.float32(0.041324265), np.float32(0.03710991), np.float32(0.031816885), np.float32(0.028684663), np.float32(0.02622952), np.float32(0.022875974), np.float32(0.023312673), np.float32(0.025399188), np.float32(0.02449744), np.float32(0.02446609), np.float32(0.028894406), np.float32(0.032517407), np.float32(0.032972205), np.float32(0.027918173), np.float32(0.034320425), np.float32(0.03358916), np.float32(0.02842532), np.float32(0.02569093), np.float32(0.029444233), np.float32(0.02564988), np.float32(0.020698799), np.float32(0.020367565), np.float32(0.020924864), np.float32(0.023626119), np.float32(0.02403385), np.float32(0.027022336), np.float32(0.027547063), np.float32(0.032714136), np.float32(0.033086527), np.float32(0.0350714), np.float32(0.042019773), np.float32(0.044045575), np.float32(0.038676254), np.float32(0.03841356), np.float32(0.04472125), np.float32(0.050291), np.float32(0.04805427), np.float32(0.058160726), np.float32(0.073719874), np.float32(0.08385311), np.float32(0.08984727), np.float32(0.09562577), np.float32(0.09923767), np.float32(0.10432794), np.float32(0.10894657), np.float32(0.10772406), np.float32(0.09849997), np.float32(0.09773053), np.float32(0.10030403), np.float32(0.099263996), np.float32(0.096124694), np.float32(0.09248319), np.float32(0.09939896), np.float32(0.0974691), np.float32(0.07898263), np.float32(0.08252448), np.float32(0.08804571), np.float32(0.082523555), np.float32(0.069993414), np.float32(0.0647583), np.float32(0.059619304), np.float32(0.06059341), np.float32(0.059051257), np.float32(0.057964914), np.float32(0.05616981), np.float32(0.057917893), np.float32(0.06107904), np.float32(0.05632423), np.float32(0.057806455), np.float32(0.06473003), np.float32(0.06531764), np.float32(0.07303716), np.float32(0.07893582), np.float32(0.0785731), np.float32(0.086409755), np.float32(0.09320047), np.float32(0.099477075), np.float32(0.0969181), np.float32(0.10625418), np.float32(0.099883914), np.float32(0.1024572), np.float32(0.1212348), np.float32(0.14906596), np.float32(0.1618515), np.float32(0.1783044), np.float32(0.15776607), np.float32(0.13487364), np.float32(0.13903199), np.float32(0.1474234), np.float32(0.13296908), np.float32(0.1455163), np.float32(0.14926288), np.float32(0.15353107), np.float32(0.15192679), np.float32(0.15285775), np.float32(0.14772314), np.float32(0.14612687), np.float32(0.17040835), np.float32(0.17922004), np.float32(0.17487884), np.float32(0.1899649), np.float32(0.2361603), np.float32(0.26749673), np.float32(0.26273468)], 'MDLTSSVTDTSVSKTFTKAGDSGLTYALGTPGSQPKNSDVTKFLTLSDEILDQRISGFEDTLRKNSEIVFEQAMKGEPAPGLIAENKSITARIEAIKSLKNKKAAYHACESTRDQLKKALMQVISQGGSPNTMPEELEQSRKATLQLEQIESDIQRLLVQADLLSASSSSKGPSRQGSEHADDEEMLEAAGFLDDGYSVSTASNSLQIRKVFAETSGNVARTPTTQKSQTHNGLWHHHPWSKDVKSVLKDRFHLRGFRLNQLEAIDATLSGKDTFVLMPTGGGKSLCYQLPSIVKSGTTRGVTIVISPLLSLMQDQVYHLRQLEIKAYLLNGETQKTERQWIMSTLSSSDAEGHIELLYITPEMVNKNQTLIRNLERLNNRHRLARIVIDEAHCVSQWGHDFRPDYKELGGLRAQLPGVPMMALTATATENVKVDVIHNLKMEGCDIFTQSFNRPNLTYEVRQKKKGNELLASIADTIKSSYHNKSGIVYCLSRDTCQKVAKSLRDDYRIKAEHYHAGMKPDERAEVQQRWQAGRSHVIVATIAFGMGIDKPDVRFVIHHSLPKSLEGYYQETGRAGRDGKRSGCYMYYCYRDSMTITRMIDSSDGSKQQKNRQRQMLRNVVQFCENKSDCRRVQILAYFNEHFRREDCNASCDNCKSDSVFELRDFSQHAASVIKVVRYFEQSKENVTLSYCVNIFRGSAKKFRSPQHRQAPGYGEGSSLEMGEAERLFYHLLSEGALFDRLDPLHKAVAEDFMVYAKNYCQDSAGESKPRNKTPRPRKKTASRADSRPPRKGSKAKEPMSRIGMMPI': [np.float32(0.91736746), np.float32(0.89943504), np.float32(0.92031026), np.float32(0.9278904), np.float32(0.90118754), np.float32(0.909949), np.float32(0.90689117), np.float32(0.9116929), np.float32(0.9038578), np.float32(0.9140329), np.float32(0.9041322), np.float32(0.89420605), np.float32(0.8479577), np.float32(0.8287313), np.float32(0.82712364), np.float32(0.825459), np.float32(0.8577455), np.float32(0.9086198), np.float32(0.9185371), np.float32(0.9226777), np.float32(0.9285215), np.float32(0.93374103), np.float32(0.91236323), np.float32(0.8945036), np.float32(0.89114094), np.float32(0.8461783), np.float32(0.8529996), np.float32(0.82605124), np.float32(0.7710902), np.float32(0.7355219), np.float32(0.7346901), np.float32(0.75322175), np.float32(0.735566), np.float32(0.7027859), np.float32(0.6856644), np.float32(0.6386409), np.float32(0.6231675), np.float32(0.6128569), np.float32(0.6136756), np.float32(0.6189931), np.float32(0.6020562), np.float32(0.58821315), np.float32(0.5876811), np.float32(0.5453975), np.float32(0.5139995), np.float32(0.514493), np.float32(0.48578838), np.float32(0.44495714), np.float32(0.43123588), np.float32(0.37769142), np.float32(0.32534447), np.float32(0.31554428), np.float32(0.33385763), np.float32(0.3246131), np.float32(0.30497307), np.float32(0.311227), np.float32(0.31412974), np.float32(0.2775531), np.float32(0.27102432), np.float32(0.27851763), np.float32(0.28010744), np.float32(0.26650572), np.float32(0.23900244), np.float32(0.2744507), np.float32(0.2781302), np.float32(0.2548799), np.float32(0.29103753), np.float32(0.32439247), np.float32(0.3487935), np.float32(0.35987827), np.float32(0.38391432), np.float32(0.40406713), np.float32(0.4362405), np.float32(0.44461104), np.float32(0.45164672), np.float32(0.45928052), np.float32(0.4270047), np.float32(0.40539172), np.float32(0.43165568), np.float32(0.4143689), np.float32(0.4058356), np.float32(0.40624702), np.float32(0.48441535), np.float32(0.49829364), np.float32(0.45021725), np.float32(0.45998377), np.float32(0.47129658), np.float32(0.4592754), np.float32(0.42076647), np.float32(0.41751003), np.float32(0.39353588), np.float32(0.38063234), np.float32(0.3675825), np.float32(0.37419212), np.float32(0.3786157), np.float32(0.3820892), np.float32(0.38131), np.float32(0.38797924), np.float32(0.40169984), np.float32(0.37381768), np.float32(0.350273), np.float32(0.31469455), np.float32(0.33341345), np.float32(0.3355593), np.float32(0.33060384), np.float32(0.32719398), np.float32(0.35565886), np.float32(0.3728731), np.float32(0.38096315), np.float32(0.3791918), np.float32(0.37015924), np.float32(0.36624435), np.float32(0.34229064), np.float32(0.3575155), np.float32(0.37748957), np.float32(0.3722168), np.float32(0.35822764), np.float32(0.37468514), np.float32(0.34378952), np.float32(0.33142638), np.float32(0.3786848), np.float32(0.37741315), np.float32(0.38796893), np.float32(0.4346621), np.float32(0.48160857), np.float32(0.47396657), np.float32(0.47800636), np.float32(0.4745048), np.float32(0.4711035), np.float32(0.48466495), np.float32(0.4953568), np.float32(0.49216813), np.float32(0.49929154), np.float32(0.5086774), np.float32(0.49762842), np.float32(0.46751183), np.float32(0.47333935), np.float32(0.47129172), np.float32(0.42434314), np.float32(0.36639655), np.float32(0.35663527), np.float32(0.36085188), np.float32(0.29189157), np.float32(0.25994498), np.float32(0.20626894), np.float32(0.1924236), np.float32(0.1809045), np.float32(0.17823762), np.float32(0.17430697), np.float32(0.17888556), np.float32(0.18252574), np.float32(0.19474247), np.float32(0.215788), np.float32(0.21582255), np.float32(0.25129136), np.float32(0.30767322), np.float32(0.34520453), np.float32(0.3282354), np.float32(0.39115468), np.float32(0.46936125), np.float32(0.4801789), np.float32(0.5155133), np.float32(0.58761084), np.float32(0.64927304), np.float32(0.69929445), np.float32(0.7549721), np.float32(0.81598854), np.float32(0.8390783), np.float32(0.8455815), np.float32(0.8611251), np.float32(0.8821435), np.float32(0.89220685), np.float32(0.90733373), np.float32(0.92761683), np.float32(0.9334919), np.float32(0.9351026), np.float32(0.9378254), np.float32(0.94198966), np.float32(0.9374551), np.float32(0.93780524), np.float32(0.93958896), np.float32(0.9385482), np.float32(0.9354032), np.float32(0.9224649), np.float32(0.92265016), np.float32(0.91233903), np.float32(0.9124077), np.float32(0.9027191), np.float32(0.9000567), np.float32(0.9000867), np.float32(0.8811555), np.float32(0.88416266), np.float32(0.89085406), np.float32(0.8945235), np.float32(0.8957189), np.float32(0.8880623), np.float32(0.88882303), np.float32(0.88781905), np.float32(0.8535557), np.float32(0.837979), np.float32(0.8009403), np.float32(0.7979566), np.float32(0.8034174), np.float32(0.8355767), np.float32(0.81169015), np.float32(0.79317564), np.float32(0.8176456), np.float32(0.8523726), np.float32(0.82806075), np.float32(0.826949), np.float32(0.8209573), np.float32(0.83839154), np.float32(0.8645776), np.float32(0.8546511), np.float32(0.8548102), np.float32(0.8645488), np.float32(0.88020444), np.float32(0.8897826), np.float32(0.8930023), np.float32(0.9002043), np.float32(0.91606194), np.float32(0.9097419), np.float32(0.9151503), np.float32(0.92530626), np.float32(0.84751767), np.float32(0.7565959), np.float32(0.66718537), np.float32(0.5758975), np.float32(0.5491159), np.float32(0.53125924), np.float32(0.50228894), np.float32(0.4884483), np.float32(0.41670787), np.float32(0.41211042), np.float32(0.35982996), np.float32(0.34679738), np.float32(0.291158), np.float32(0.27462125), np.float32(0.25576377), np.float32(0.19692543), np.float32(0.17059872), np.float32(0.1664348), np.float32(0.12893662), np.float32(0.12753288), np.float32(0.10523359), np.float32(0.10141821), np.float32(0.102032274), np.float32(0.106682055), np.float32(0.1037832), np.float32(0.1010317), np.float32(0.0970152), np.float32(0.098079026), np.float32(0.100502476), np.float32(0.09777842), np.float32(0.09044469), np.float32(0.08476729), np.float32(0.08562069), np.float32(0.076810166), np.float32(0.07052496), np.float32(0.0724072), np.float32(0.082382426), np.float32(0.076994546), np.float32(0.071069606), np.float32(0.06001744), np.float32(0.05988658), np.float32(0.052764405), np.float32(0.049129784), np.float32(0.041885674), np.float32(0.037443027), np.float32(0.040066022), np.float32(0.034467455), np.float32(0.032782156), np.float32(0.034332655), np.float32(0.03668046), np.float32(0.03421402), np.float32(0.029939227), np.float32(0.030007048), np.float32(0.030160744), np.float32(0.027088348), np.float32(0.024642307), np.float32(0.022479754), np.float32(0.021479905), np.float32(0.019563278), np.float32(0.021083435), np.float32(0.021828983), np.float32(0.023191184), np.float32(0.028419208), np.float32(0.033185236), np.float32(0.040864784), np.float32(0.04482985), np.float32(0.047927275), np.float32(0.051506948), np.float32(0.04589204), np.float32(0.041895475), np.float32(0.03554909), np.float32(0.031337373), np.float32(0.029008897), np.float32(0.026908714), np.float32(0.02534262), np.float32(0.029136416), np.float32(0.028563978), np.float32(0.02950812), np.float32(0.035187654), np.float32(0.039654743), np.float32(0.040517718), np.float32(0.04257098), np.float32(0.046980556), np.float32(0.045472834), np.float32(0.039830193), np.float32(0.036358878), np.float32(0.034814805), np.float32(0.030701002), np.float32(0.027936228), np.float32(0.025269141), np.float32(0.027909765), np.float32(0.027333258), np.float32(0.028462583), np.float32(0.02936006), np.float32(0.03283064), np.float32(0.037059166), np.float32(0.041510437), np.float32(0.04945181), np.float32(0.05507066), np.float32(0.061773047), np.float32(0.076844275), np.float32(0.08390308), np.float32(0.083956376), np.float32(0.078948386), np.float32(0.08460999), np.float32(0.085661575), np.float32(0.084818654), np.float32(0.079565324), np.float32(0.085752524), np.float32(0.08504667), np.float32(0.07910713), np.float32(0.08560658), np.float32(0.09126223), np.float32(0.108063765), np.float32(0.11713319), np.float32(0.13241822), np.float32(0.14697124), np.float32(0.14940827), np.float32(0.14712824), np.float32(0.13198228), np.float32(0.11559802), np.float32(0.09628077), np.float32(0.07835542), np.float32(0.06561941), np.float32(0.054127377), np.float32(0.046616737), np.float32(0.04572407), np.float32(0.048318252), np.float32(0.04780248), np.float32(0.051442064), np.float32(0.05849119), np.float32(0.06541626), np.float32(0.066261925), np.float32(0.069818474), np.float32(0.07854445), np.float32(0.06873019), np.float32(0.06384626), np.float32(0.06529835), np.float32(0.057795625), np.float32(0.050077338), np.float32(0.048446454), np.float32(0.052390598), np.float32(0.049656734), np.float32(0.053417467), np.float32(0.059982806), np.float32(0.06816487), np.float32(0.074466504), np.float32(0.07897719), np.float32(0.08051101), np.float32(0.08231932), np.float32(0.08071123), np.float32(0.06999439), np.float32(0.06337836), np.float32(0.060415145), np.float32(0.057255507), np.float32(0.055069655), np.float32(0.055639505), np.float32(0.051560033), np.float32(0.04826594), np.float32(0.048198562), np.float32(0.05091685), np.float32(0.049886048), np.float32(0.050764237), np.float32(0.05419905), np.float32(0.05578145), np.float32(0.048454687), np.float32(0.052017283), np.float32(0.046736293), np.float32(0.042457853), np.float32(0.041699827), np.float32(0.03827955), np.float32(0.040628746), np.float32(0.047803935), np.float32(0.052622445), np.float32(0.05444939), np.float32(0.062657036), np.float32(0.06871433), np.float32(0.08117244), np.float32(0.08714131), np.float32(0.09679428), np.float32(0.09130795), np.float32(0.09839669), np.float32(0.11099653), np.float32(0.0986995), np.float32(0.10398493), np.float32(0.10031918), np.float32(0.105756655), np.float32(0.10969914), np.float32(0.09621882), np.float32(0.10139088), np.float32(0.106717095), np.float32(0.11171471), np.float32(0.11795672), np.float32(0.11536875), np.float32(0.16160922), np.float32(0.16257243), np.float32(0.119643204), np.float32(0.115206204), np.float32(0.09347858), np.float32(0.10729142), np.float32(0.092875175), np.float32(0.070058264), np.float32(0.07300793), np.float32(0.063893326), np.float32(0.059742473), np.float32(0.0599081), np.float32(0.06285295), np.float32(0.07878938), np.float32(0.083146095), np.float32(0.07380384), np.float32(0.07585129), np.float32(0.071514174), np.float32(0.068558455), np.float32(0.070329145), np.float32(0.06951281), np.float32(0.06422482), np.float32(0.061445452), np.float32(0.062019393), np.float32(0.058398377), np.float32(0.05826871), np.float32(0.06556064), np.float32(0.05715759), np.float32(0.062965795), np.float32(0.060333885), np.float32(0.07048235), np.float32(0.07526953), np.float32(0.0764282), np.float32(0.08100209), np.float32(0.09684273), np.float32(0.1009189), np.float32(0.112281665), np.float32(0.11345671), np.float32(0.119851075), np.float32(0.13095258), np.float32(0.12364823), np.float32(0.12062983), np.float32(0.12607494), np.float32(0.12580997), np.float32(0.110476755), np.float32(0.10715978), np.float32(0.11205591), np.float32(0.10248948), np.float32(0.09338888), np.float32(0.09541124), np.float32(0.0956882), np.float32(0.09484753), np.float32(0.09531519), np.float32(0.10112527), np.float32(0.104014896), np.float32(0.10959526), np.float32(0.106031924), np.float32(0.09953999), np.float32(0.092980824), np.float32(0.077950425), np.float32(0.06557516), np.float32(0.058107566), np.float32(0.049995743), np.float32(0.043349136), np.float32(0.049297776), np.float32(0.05454974), np.float32(0.05487742), np.float32(0.050089307), np.float32(0.05881655), np.float32(0.06623079), np.float32(0.057519216), np.float32(0.05495134), np.float32(0.07240304), np.float32(0.06799999), np.float32(0.059938878), np.float32(0.060779214), np.float32(0.066918634), np.float32(0.06639048), np.float32(0.058931623), np.float32(0.056706857), np.float32(0.058323048), np.float32(0.06151877), np.float32(0.061677966), np.float32(0.071223356), np.float32(0.07850226), np.float32(0.08520757), np.float32(0.09447379), np.float32(0.10511451), np.float32(0.10915978), np.float32(0.105354205), np.float32(0.116305195), np.float32(0.13929081), np.float32(0.14993216), np.float32(0.14616078), np.float32(0.16151658), np.float32(0.1880862), np.float32(0.18800734), np.float32(0.17050853), np.float32(0.176316), np.float32(0.16751869), np.float32(0.15309495), np.float32(0.14679484), np.float32(0.15858246), np.float32(0.15797661), np.float32(0.1522333), np.float32(0.15652485), np.float32(0.1598879), np.float32(0.14854196), np.float32(0.1329782), np.float32(0.1278599), np.float32(0.101475716), np.float32(0.083351925), np.float32(0.06777175), np.float32(0.06317839), np.float32(0.05637749), np.float32(0.04943785), np.float32(0.044503804), np.float32(0.042543843), np.float32(0.043086533), np.float32(0.03914233), np.float32(0.036861103), np.float32(0.037344977), np.float32(0.039966777), np.float32(0.038532577), np.float32(0.037227053), np.float32(0.04158906), np.float32(0.03568066), np.float32(0.032850813), np.float32(0.029017333), np.float32(0.027401054), np.float32(0.029309783), np.float32(0.02889927), np.float32(0.0309135), np.float32(0.034751855), np.float32(0.041498665), np.float32(0.047266793), np.float32(0.052233562), np.float32(0.05698315), np.float32(0.06123216), np.float32(0.06062965), np.float32(0.062199194), np.float32(0.06449127), np.float32(0.06896942), np.float32(0.07115248), np.float32(0.06399139), np.float32(0.062936924), np.float32(0.059332725), np.float32(0.06324966), np.float32(0.07581446), np.float32(0.0848113), np.float32(0.095614776), np.float32(0.12074424), np.float32(0.15154025), np.float32(0.1484394), np.float32(0.13312703), np.float32(0.11914431), np.float32(0.1179477), np.float32(0.111161396), np.float32(0.10331363), np.float32(0.10027136), np.float32(0.103272006), np.float32(0.08858713), np.float32(0.08035432), np.float32(0.09132816), np.float32(0.09730281), np.float32(0.0952584), np.float32(0.08703244), np.float32(0.07292358), np.float32(0.06831014), np.float32(0.061289024), np.float32(0.06220658), np.float32(0.07661747), np.float32(0.071588874), np.float32(0.0630681), np.float32(0.066048235), np.float32(0.06774851), np.float32(0.06879444), np.float32(0.07818579), np.float32(0.0930271), np.float32(0.11367393), np.float32(0.13394524), np.float32(0.1480937), np.float32(0.17192046), np.float32(0.18240662), np.float32(0.2056984), np.float32(0.20953894), np.float32(0.22736233), np.float32(0.20711267), np.float32(0.22124073), np.float32(0.25762936), np.float32(0.25682634), np.float32(0.24597064), np.float32(0.23392384), np.float32(0.20383953), np.float32(0.17327352), np.float32(0.16258352), np.float32(0.16443291), np.float32(0.17331737), np.float32(0.17571591), np.float32(0.15759431), np.float32(0.16090262), np.float32(0.14846025), np.float32(0.13277404), np.float32(0.12744558), np.float32(0.1259688), np.float32(0.11517477), np.float32(0.10439517), np.float32(0.09217984), np.float32(0.08614999), np.float32(0.079215474), np.float32(0.07196172), np.float32(0.072355114), np.float32(0.08005784), np.float32(0.0736056), np.float32(0.06952585), np.float32(0.076708704), np.float32(0.084763885), np.float32(0.09120603), np.float32(0.09867942), np.float32(0.10504209), np.float32(0.10925868), np.float32(0.11260213), np.float32(0.11169303), np.float32(0.10591947), np.float32(0.10271364), np.float32(0.115944825), np.float32(0.11375607), np.float32(0.13103542), np.float32(0.14064579), np.float32(0.1456891), np.float32(0.15148509), np.float32(0.15588535), np.float32(0.16379495), np.float32(0.17633054), np.float32(0.18000521), np.float32(0.19375344), np.float32(0.18682267), np.float32(0.17567517), np.float32(0.1821913), np.float32(0.18428418), np.float32(0.1813029), np.float32(0.16453108), np.float32(0.153637), np.float32(0.155565), np.float32(0.14356802), np.float32(0.13380773), np.float32(0.12614185), np.float32(0.12784179), np.float32(0.106330924), np.float32(0.09909604), np.float32(0.09499203), np.float32(0.08005693), np.float32(0.07840424), np.float32(0.08300771), np.float32(0.08909772), np.float32(0.08971862), np.float32(0.0969639), np.float32(0.09727716), np.float32(0.09630232), np.float32(0.09165447), np.float32(0.08383009), np.float32(0.084821016), np.float32(0.08122886), np.float32(0.068412624), np.float32(0.065468736), np.float32(0.06680107), np.float32(0.058044482), np.float32(0.057214834), np.float32(0.06460954), np.float32(0.072092965), np.float32(0.076608665), np.float32(0.09296157), np.float32(0.11478692), np.float32(0.12144363), np.float32(0.13522746), np.float32(0.16084693), np.float32(0.17530005), np.float32(0.20048307), np.float32(0.2516603), np.float32(0.22571424), np.float32(0.23151554), np.float32(0.23797286), np.float32(0.26726407), np.float32(0.2850121), np.float32(0.32092625), np.float32(0.30146244), np.float32(0.3320242), np.float32(0.41617748), np.float32(0.45401824), np.float32(0.532969), np.float32(0.55063653), np.float32(0.5915281), np.float32(0.63594407), np.float32(0.6321464), np.float32(0.679417), np.float32(0.67188424), np.float32(0.6591151), np.float32(0.6495681), np.float32(0.6318085), np.float32(0.5654055), np.float32(0.5719638), np.float32(0.5444366), np.float32(0.48725265), np.float32(0.41709343), np.float32(0.34918004), np.float32(0.23845537), np.float32(0.20365626), np.float32(0.19488016), np.float32(0.14951895), np.float32(0.13165049), np.float32(0.11214731), np.float32(0.093854986), np.float32(0.089136474), np.float32(0.09358285), np.float32(0.09827338), np.float32(0.09666569), np.float32(0.08876131), np.float32(0.08597829), np.float32(0.089497626), np.float32(0.08493743), np.float32(0.08402754), np.float32(0.07881145), np.float32(0.08506571), np.float32(0.088262215), np.float32(0.091027424), np.float32(0.09043632), np.float32(0.097776674), np.float32(0.1003712), np.float32(0.10088171), np.float32(0.11306243), np.float32(0.107499905), np.float32(0.10646981), np.float32(0.10805098), np.float32(0.11259412), np.float32(0.123164125), np.float32(0.12584516), np.float32(0.13930985), np.float32(0.1757445), np.float32(0.19627395), np.float32(0.19947036), np.float32(0.2417657), np.float32(0.2909424), np.float32(0.33787987), np.float32(0.36951524), np.float32(0.46165097), np.float32(0.54407144), np.float32(0.5976247), np.float32(0.630124), np.float32(0.6940744), np.float32(0.7508294), np.float32(0.81493235), np.float32(0.86873394), np.float32(0.907805), np.float32(0.91636115), np.float32(0.93168205), np.float32(0.94776237), np.float32(0.9604217), np.float32(0.96437377), np.float32(0.9687877), np.float32(0.9743973), np.float32(0.97568697), np.float32(0.9789064), np.float32(0.9801601), np.float32(0.98247194), np.float32(0.9830115), np.float32(0.98496103), np.float32(0.98548764), np.float32(0.9856129), np.float32(0.98514384), np.float32(0.9852298), np.float32(0.9838464), np.float32(0.9813099), np.float32(0.9791924), np.float32(0.9774275), np.float32(0.97756827), np.float32(0.97317106), np.float32(0.9740311), np.float32(0.9715949), np.float32(0.9702565), np.float32(0.96761894), np.float32(0.9694175), np.float32(0.9694756), np.float32(0.9695609), np.float32(0.9702295), np.float32(0.97065455), np.float32(0.96754783), np.float32(0.96218306), np.float32(0.9557483), np.float32(0.9480514), np.float32(0.95429176), np.float32(0.9551993)], 'MEQAEAALEAKEQAKKASFEYTGKLAAETNKVSGIALQFTEPPEARQPSVRWRLYVFKDGAPLEDPLFIHRQSCYLFGRERKVADIPIDHPSCSKQHAVIQYRLIEKEPQRYYELFEKDTLKFGNSR': [np.float32(0.5613826), np.float32(0.52645606), np.float32(0.54712933), np.float32(0.52895796), np.float32(0.48507002), np.float32(0.4888603), np.float32(0.49347237), np.float32(0.50598437), np.float32(0.50806165), np.float32(0.55345875), np.float32(0.4992601), np.float32(0.4862554), np.float32(0.5201249), np.float32(0.50909954), np.float32(0.46060517), np.float32(0.43631718), np.float32(0.47572806), np.float32(0.44599876), np.float32(0.44902915), np.float32(0.50152516), np.float32(0.47790095), np.float32(0.4574996), np.float32(0.46648732), np.float32(0.4069871), np.float32(0.3700673), np.float32(0.37890875), np.float32(0.38963735), np.float32(0.36653507), np.float32(0.34482622), np.float32(0.32923082), np.float32(0.3401909), np.float32(0.37154183), np.float32(0.41306475), np.float32(0.4372912), np.float32(0.46021286), np.float32(0.51687706), np.float32(0.5059126), np.float32(0.545949), np.float32(0.5198219), np.float32(0.5006052), np.float32(0.47311217), np.float32(0.45814484), np.float32(0.46514794), np.float32(0.40611234), np.float32(0.35308632), np.float32(0.32303122), np.float32(0.3555663), np.float32(0.34537634), np.float32(0.42141762), np.float32(0.47275594), np.float32(0.49272588), np.float32(0.4724276), np.float32(0.48032692), np.float32(0.45821375), np.float32(0.42831805), np.float32(0.36670157), np.float32(0.311622), np.float32(0.28698123), np.float32(0.2735839), np.float32(0.27391973), np.float32(0.26101607), np.float32(0.24340051), np.float32(0.26481226), np.float32(0.23115568), np.float32(0.24972366), np.float32(0.26889363), np.float32(0.27167636), np.float32(0.28971657), np.float32(0.31478474), np.float32(0.32928893), np.float32(0.33431178), np.float32(0.30905405), np.float32(0.31092972), np.float32(0.28980383), np.float32(0.2419849), np.float32(0.26023474), np.float32(0.24873365), np.float32(0.2765871), np.float32(0.288136), np.float32(0.30051118), np.float32(0.30035114), np.float32(0.331551), np.float32(0.34880662), np.float32(0.34270588), np.float32(0.3454952), np.float32(0.3493478), np.float32(0.351939), np.float32(0.33154285), np.float32(0.3024314), np.float32(0.24862902), np.float32(0.23871002), np.float32(0.2296381), np.float32(0.18323368), np.float32(0.16964051), np.float32(0.17056601), np.float32(0.1746857), np.float32(0.18486737), np.float32(0.17925896), np.float32(0.19777206), np.float32(0.22134346), np.float32(0.19002956), np.float32(0.16980211), np.float32(0.16482455), np.float32(0.1481109), np.float32(0.12121324), np.float32(0.13373016), np.float32(0.1380253), np.float32(0.14098316), np.float32(0.134424), np.float32(0.14535439), np.float32(0.16003682), np.float32(0.16088513), np.float32(0.18798892), np.float32(0.2326246), np.float32(0.26656726), np.float32(0.29198888), np.float32(0.35221213), np.float32(0.3721955), np.float32(0.39210322), np.float32(0.42438382), np.float32(0.43621212), np.float32(0.464683), np.float32(0.4637879), np.float32(0.47201452), np.float32(0.4793693), np.float32(0.4740744), np.float32(0.43653816)], 'KNTIISDWGGRLELEIDKKARIWARVSRKQKISILILLSAMGSNLSEILENVCYPEIFVSFLNDKDKKKIGSKENAILEFYRQFACVGGDPVFSESLWKELQKKFFQQRCELGRIGRRNMNQKLNLDIPQNNTFLLPRDILTAASHLIGMKFGMALLDDINHLKNKRIRSVADLLQDQFGLALVRVKSENY': [np.float32(0.712984), np.float32(0.7090643), np.float32(0.6642995), np.float32(0.68995273), np.float32(0.722629), np.float32(0.69175416), np.float32(0.6793692), np.float32(0.5864977), np.float32(0.5308838), np.float32(0.57053846), np.float32(0.51353925), np.float32(0.43499693), np.float32(0.36901212), np.float32(0.31891036), np.float32(0.22584952), np.float32(0.18147922), np.float32(0.19872604), np.float32(0.19878893), np.float32(0.1819999), np.float32(0.16144918), np.float32(0.14593397), np.float32(0.1440136), np.float32(0.13366587), np.float32(0.114534885), np.float32(0.1204895), np.float32(0.111265846), np.float32(0.096425906), np.float32(0.087463506), np.float32(0.085714325), np.float32(0.073911466), np.float32(0.06652889), np.float32(0.07199666), np.float32(0.07531027), np.float32(0.066974), np.float32(0.0653834), np.float32(0.06899742), np.float32(0.062152553), np.float32(0.054321676), np.float32(0.062143583), np.float32(0.06985111), np.float32(0.06913809), np.float32(0.059635323), np.float32(0.052453436), np.float32(0.05445202), np.float32(0.06923437), np.float32(0.066238), np.float32(0.07026646), np.float32(0.07000872), np.float32(0.072183184), np.float32(0.07295695), np.float32(0.07142067), np.float32(0.07966539), np.float32(0.088757895), np.float32(0.10679218), np.float32(0.11450151), np.float32(0.12937614), np.float32(0.14645393), np.float32(0.16649613), np.float32(0.16380003), np.float32(0.16021714), np.float32(0.1704347), np.float32(0.18085758), np.float32(0.16584131), np.float32(0.16205232), np.float32(0.15410586), np.float32(0.14608802), np.float32(0.13896687), np.float32(0.14158122), np.float32(0.1220379), np.float32(0.116281435), np.float32(0.12604925), np.float32(0.13156646), np.float32(0.121110074), np.float32(0.124426976), np.float32(0.13170698), np.float32(0.12628892), np.float32(0.1195997), np.float32(0.11874649), np.float32(0.12034172), np.float32(0.11610353), np.float32(0.10786939), np.float32(0.09866464), np.float32(0.093821615), np.float32(0.095115796), np.float32(0.089046925), np.float32(0.071801275), np.float32(0.062499717), np.float32(0.059557196), np.float32(0.06384516), np.float32(0.06948887), np.float32(0.07297861), np.float32(0.075774685), np.float32(0.0843869), np.float32(0.08226449), np.float32(0.081025764), np.float32(0.08541974), np.float32(0.09846481), np.float32(0.10433995), np.float32(0.09822991), np.float32(0.10338968), np.float32(0.097022995), np.float32(0.092232585), np.float32(0.09463247), np.float32(0.095510826), np.float32(0.09108281), np.float32(0.10180098), np.float32(0.11315845), np.float32(0.11324325), np.float32(0.112998925), np.float32(0.1470055), np.float32(0.17153299), np.float32(0.17119046), np.float32(0.18068054), np.float32(0.20682755), np.float32(0.22864623), np.float32(0.21065947), np.float32(0.20495132), np.float32(0.21070658), np.float32(0.23946674), np.float32(0.22797383), np.float32(0.22146757), np.float32(0.21987769), np.float32(0.24547881), np.float32(0.21277066), np.float32(0.21101731), np.float32(0.20953466), np.float32(0.21480809), np.float32(0.19983159), np.float32(0.18916984), np.float32(0.1603245), np.float32(0.14845242), np.float32(0.13155022), np.float32(0.12002552), np.float32(0.116325386), np.float32(0.102475956), np.float32(0.08749826), np.float32(0.096673146), np.float32(0.09483139), np.float32(0.085598685), np.float32(0.089619145), np.float32(0.08995922), np.float32(0.082930535), np.float32(0.07473126), np.float32(0.06862802), np.float32(0.071086206), np.float32(0.06334992), np.float32(0.06127322), np.float32(0.06004737), np.float32(0.06310048), np.float32(0.062256485), np.float32(0.06270438), np.float32(0.069089405), np.float32(0.07908934), np.float32(0.08369509), np.float32(0.09685746), np.float32(0.11801558), np.float32(0.14153811), np.float32(0.16202644), np.float32(0.17161365), np.float32(0.1618228), np.float32(0.16176692), np.float32(0.14708018), np.float32(0.13838933), np.float32(0.11387392), np.float32(0.104879506), np.float32(0.12345481), np.float32(0.11647115), np.float32(0.11517428), np.float32(0.11899445), np.float32(0.11919201), np.float32(0.1134328), np.float32(0.108112186), np.float32(0.11998393), np.float32(0.11437375), np.float32(0.11543261), np.float32(0.12873518), np.float32(0.12937765), np.float32(0.14197676), np.float32(0.13679364), np.float32(0.1423827), np.float32(0.16891512), np.float32(0.16159247), np.float32(0.15391661), np.float32(0.17296341), np.float32(0.20816077), np.float32(0.21656504), np.float32(0.24472006), np.float32(0.26678267), np.float32(0.24161433), np.float32(0.23395495), np.float32(0.24498816)], 'MAGGGNRREEGSITIQSTNLFAALDTRKKKKKTDKAGKSKGSSSSSSSKTQKEPEPQVFWAPTPLKVKSWADIDDDDEDDDYYATTAPPLPSGWTTSEPKDTPVEESESEEDVLDEGDDDVDEEHETEVQVHPEPEPEVKKAPEAPAPPKEAERQLSKKERKRKELAELEALLADFGVAPKEDNGQEEAKEEINGEGEKKENAAGGESKASKKKKKKDKQKEVKESQEQQANADEAAGSEPTEEESAIDVKERLKKIASMKKKKSSKEMDAGAKTAAQEAAARRAKLAAAKKKEKNHYNQQPVR': [np.float32(0.96697056), np.float32(0.9672711), np.float32(0.96659863), np.float32(0.9668461), np.float32(0.96574545), np.float32(0.96171314), np.float32(0.96162015), np.float32(0.9573646), np.float32(0.953559), np.float32(0.9541301), np.float32(0.942836), np.float32(0.93175596), np.float32(0.9239861), np.float32(0.9141998), np.float32(0.9129628), np.float32(0.9263718), np.float32(0.93703216), np.float32(0.9442339), np.float32(0.94701517), np.float32(0.9520665), np.float32(0.95245504), np.float32(0.95038354), np.float32(0.94106644), np.float32(0.9440011), np.float32(0.94353306), np.float32(0.9408305), np.float32(0.9435408), np.float32(0.9417441), np.float32(0.94570345), np.float32(0.9505896), np.float32(0.9535839), np.float32(0.96065515), np.float32(0.964816), np.float32(0.9656672), np.float32(0.96793413), np.float32(0.9686497), np.float32(0.9729476), np.float32(0.97470415), np.float32(0.97651666), np.float32(0.97797126), np.float32(0.9785463), np.float32(0.97896636), np.float32(0.97990566), np.float32(0.9810323), np.float32(0.98106325), np.float32(0.98178977), np.float32(0.9819027), np.float32(0.9816964), np.float32(0.98157895), np.float32(0.98092055), np.float32(0.98020256), np.float32(0.9802217), np.float32(0.9799247), np.float32(0.9799676), np.float32(0.97950315), np.float32(0.97905594), np.float32(0.9791489), np.float32(0.9781888), np.float32(0.9780086), np.float32(0.97706205), np.float32(0.97757477), np.float32(0.97685415), np.float32(0.976769), np.float32(0.9757612), np.float32(0.97477424), np.float32(0.97511804), np.float32(0.97557586), np.float32(0.9749634), np.float32(0.97443366), np.float32(0.972443), np.float32(0.971857), np.float32(0.9719573), np.float32(0.96977925), np.float32(0.9705056), np.float32(0.97017235), np.float32(0.97039706), np.float32(0.9703306), np.float32(0.9699944), np.float32(0.9699183), np.float32(0.97037154), np.float32(0.9706358), np.float32(0.97145194), np.float32(0.97445947), np.float32(0.9760867), np.float32(0.9770294), np.float32(0.9770561), np.float32(0.9778421), np.float32(0.97805333), np.float32(0.97862935), np.float32(0.9793386), np.float32(0.9788423), np.float32(0.97914714), np.float32(0.98006254), np.float32(0.9801485), np.float32(0.98057747), np.float32(0.98021257), np.float32(0.98132175), np.float32(0.9812228), np.float32(0.98188263), np.float32(0.98238325), np.float32(0.9822581), np.float32(0.98182505), np.float32(0.9818308), np.float32(0.98126364), np.float32(0.9815046), np.float32(0.98128223), np.float32(0.9812635), np.float32(0.9809343), np.float32(0.98112625), np.float32(0.9813953), np.float32(0.9809321), np.float32(0.98061794), np.float32(0.98034316), np.float32(0.9802286), np.float32(0.980313), np.float32(0.9802091), np.float32(0.9799896), np.float32(0.98046654), np.float32(0.9798851), np.float32(0.98087597), np.float32(0.9810115), np.float32(0.9815045), np.float32(0.9815615), np.float32(0.98085636), np.float32(0.9817665), np.float32(0.9815548), np.float32(0.9818571), np.float32(0.9823742), np.float32(0.98202837), np.float32(0.98289526), np.float32(0.9825632), np.float32(0.9826408), np.float32(0.98317796), np.float32(0.9835737), np.float32(0.9838706), np.float32(0.98423344), np.float32(0.98378766), np.float32(0.9835998), np.float32(0.9824358), np.float32(0.9821568), np.float32(0.9811152), np.float32(0.9805437), np.float32(0.97971547), np.float32(0.9789428), np.float32(0.97799635), np.float32(0.9743809), np.float32(0.9715811), np.float32(0.9671144), np.float32(0.9612747), np.float32(0.9546837), np.float32(0.94759816), np.float32(0.9407947), np.float32(0.9324282), np.float32(0.92029494), np.float32(0.91054815), np.float32(0.8973947), np.float32(0.8890255), np.float32(0.8700769), np.float32(0.8458179), np.float32(0.8128115), np.float32(0.7920901), np.float32(0.78008264), np.float32(0.7624184), np.float32(0.7401359), np.float32(0.74121237), np.float32(0.7346733), np.float32(0.7404735), np.float32(0.7395222), np.float32(0.7535691), np.float32(0.76482064), np.float32(0.77666914), np.float32(0.7826313), np.float32(0.80572057), np.float32(0.80843425), np.float32(0.82362795), np.float32(0.83085495), np.float32(0.8379401), np.float32(0.8417997), np.float32(0.85095286), np.float32(0.86080575), np.float32(0.8674886), np.float32(0.8753716), np.float32(0.88325155), np.float32(0.89475757), np.float32(0.91719365), np.float32(0.925683), np.float32(0.9418907), np.float32(0.9407083), np.float32(0.94499433), np.float32(0.9496456), np.float32(0.9505966), np.float32(0.95632416), np.float32(0.9621305), np.float32(0.96509945), np.float32(0.9640763), np.float32(0.9670765), np.float32(0.96620876), np.float32(0.968093), np.float32(0.9712544), np.float32(0.9709798), np.float32(0.9702477), np.float32(0.9733138), np.float32(0.9731435), np.float32(0.97384256), np.float32(0.974134), np.float32(0.97263217), np.float32(0.9710135), np.float32(0.97147083), np.float32(0.9697053), np.float32(0.96707726), np.float32(0.96863604), np.float32(0.9666569), np.float32(0.9665322), np.float32(0.9650074), np.float32(0.95701385), np.float32(0.955664), np.float32(0.9546741), np.float32(0.95174724), np.float32(0.9498658), np.float32(0.9493561), np.float32(0.9493834), np.float32(0.94554865), np.float32(0.945471), np.float32(0.94934094), np.float32(0.9476518), np.float32(0.9470871), np.float32(0.94314724), np.float32(0.9431524), np.float32(0.9358125), np.float32(0.9375779), np.float32(0.94481725), np.float32(0.93973434), np.float32(0.9447426), np.float32(0.9465521), np.float32(0.9432375), np.float32(0.93373), np.float32(0.91260374), np.float32(0.91036326), np.float32(0.9180738), np.float32(0.9191495), np.float32(0.9162449), np.float32(0.8949385), np.float32(0.8827568), np.float32(0.86806154), np.float32(0.8591042), np.float32(0.8441005), np.float32(0.8299005), np.float32(0.8173631), np.float32(0.80783004), np.float32(0.8016082), np.float32(0.7978993), np.float32(0.7814061), np.float32(0.762544), np.float32(0.7497033), np.float32(0.74404126), np.float32(0.738862), np.float32(0.7351601), np.float32(0.7326828), np.float32(0.7428939), np.float32(0.75320315), np.float32(0.7683722), np.float32(0.78204703), np.float32(0.79278874), np.float32(0.7883477), np.float32(0.78602695), np.float32(0.7819257), np.float32(0.7784075), np.float32(0.7669051), np.float32(0.75243074), np.float32(0.75081825), np.float32(0.74585956), np.float32(0.750212), np.float32(0.74844795), np.float32(0.75075537), np.float32(0.7436713), np.float32(0.7289524), np.float32(0.72434306), np.float32(0.7294349), np.float32(0.72103864), np.float32(0.7108687), np.float32(0.7125498), np.float32(0.7093015), np.float32(0.71725446), np.float32(0.73502076), np.float32(0.7321935), np.float32(0.7435747), np.float32(0.74857235), np.float32(0.7592459), np.float32(0.76834136), np.float32(0.78020245), np.float32(0.7860676), np.float32(0.78491193), np.float32(0.7928886), np.float32(0.79336196), np.float32(0.7889313), np.float32(0.79372877), np.float32(0.79318815), np.float32(0.7999958), np.float32(0.80233765), np.float32(0.80068845), np.float32(0.80697817), np.float32(0.8143934), np.float32(0.834016), np.float32(0.8427279)], 'MAPSSEDVAVSGGGSQELSNSSPTSSSSGGAGVLGERDHFSKLLQNNREWCKARLAADPKFFERLCEQQNPEYLWIGCSDSRVPANQILGLQPGEVFVQRNVGNQATHTDLNVMSCLEYSVKELKVKNVIVCGHYGCGAVKAALKLPSKTTNLVNCWISDIRECRNQHRAELMQLDDHQAQVDRLCELNVLRQAFHVATSPVVQAAWDRGQELHLYGVVYSLKDGQIKKLVGPISGNGDFECDQADFESHGATYVAAAEAAAAAAVAEVGAGVGNLNVVSATLDGRVSLNGVTLTSEAKEDGRSSAAQVDALRAYINTAKVNNRIAEHVNGWH': [np.float32(0.9747829), np.float32(0.9763945), np.float32(0.97791606), np.float32(0.9791758), np.float32(0.9802613), np.float32(0.98070276), np.float32(0.98091483), np.float32(0.9818656), np.float32(0.9825195), np.float32(0.9823614), np.float32(0.98195535), np.float32(0.9816933), np.float32(0.9817343), np.float32(0.9811411), np.float32(0.9804745), np.float32(0.9814385), np.float32(0.9821395), np.float32(0.9823914), np.float32(0.982631), np.float32(0.98305327), np.float32(0.9834382), np.float32(0.9835127), np.float32(0.98301953), np.float32(0.9810581), np.float32(0.97909504), np.float32(0.9774476), np.float32(0.97406334), np.float32(0.96968544), np.float32(0.96238196), np.float32(0.9555811), np.float32(0.9439245), np.float32(0.929576), np.float32(0.9088513), np.float32(0.8873692), np.float32(0.87788785), np.float32(0.8570202), np.float32(0.83554494), np.float32(0.8173335), np.float32(0.7885563), np.float32(0.7151487), np.float32(0.6613246), np.float32(0.56547767), np.float32(0.48062688), np.float32(0.34582907), np.float32(0.30410898), np.float32(0.25502074), np.float32(0.23751064), np.float32(0.25005883), np.float32(0.26670143), np.float32(0.24451114), np.float32(0.20108199), np.float32(0.19729859), np.float32(0.20668389), np.float32(0.19213225), np.float32(0.16117261), np.float32(0.18010877), np.float32(0.20734768), np.float32(0.19726567), np.float32(0.17004848), np.float32(0.17924291), np.float32(0.16220759), np.float32(0.13699184), np.float32(0.12871684), np.float32(0.13221468), np.float32(0.11232843), np.float32(0.1109911), np.float32(0.099538155), np.float32(0.10381733), np.float32(0.096155085), np.float32(0.096273854), np.float32(0.10546925), np.float32(0.09501791), np.float32(0.08314453), np.float32(0.085630246), np.float32(0.09788698), np.float32(0.095517576), np.float32(0.089228734), np.float32(0.09759907), np.float32(0.106819294), np.float32(0.09528027), np.float32(0.09120042), np.float32(0.09046707), np.float32(0.091752075), np.float32(0.09350604), np.float32(0.07855282), np.float32(0.071433686), np.float32(0.07208329), np.float32(0.08105022), np.float32(0.09691474), np.float32(0.10094734), np.float32(0.11150205), np.float32(0.13052247), np.float32(0.1419243), np.float32(0.14800012), np.float32(0.13226639), np.float32(0.14121138), np.float32(0.14305472), np.float32(0.15319414), np.float32(0.15112987), np.float32(0.14704968), np.float32(0.15048483), np.float32(0.1265661), np.float32(0.10145006), np.float32(0.0924717), np.float32(0.078478545), np.float32(0.06787937), np.float32(0.06870612), np.float32(0.06364323), np.float32(0.06586734), np.float32(0.06652369), np.float32(0.087424025), np.float32(0.09704449), np.float32(0.09205982), np.float32(0.10343477), np.float32(0.09927371), np.float32(0.09703287), np.float32(0.08579671), np.float32(0.06915423), np.float32(0.060774513), np.float32(0.050853956), np.float32(0.04137421), np.float32(0.036744025), np.float32(0.037304822), np.float32(0.037318174), np.float32(0.037942167), np.float32(0.037357382), np.float32(0.042381365), np.float32(0.040124476), np.float32(0.04301362), np.float32(0.04493757), np.float32(0.04473394), np.float32(0.044410795), np.float32(0.048095603), np.float32(0.05994212), np.float32(0.047733042), np.float32(0.0412613), np.float32(0.046522617), np.float32(0.04698535), np.float32(0.047862593), np.float32(0.045219216), np.float32(0.050127458), np.float32(0.054754846), np.float32(0.06044513), np.float32(0.06715368), np.float32(0.07032112), np.float32(0.06799377), np.float32(0.061267022), np.float32(0.06763722), np.float32(0.07676653), np.float32(0.07255791), np.float32(0.08164226), np.float32(0.09429168), np.float32(0.09023176), np.float32(0.08626915), np.float32(0.0938863), np.float32(0.10755173), np.float32(0.114368334), np.float32(0.10482891), np.float32(0.10835018), np.float32(0.11108907), np.float32(0.10153495), np.float32(0.08952747), np.float32(0.096993335), np.float32(0.08926457), np.float32(0.087771066), np.float32(0.10035943), np.float32(0.10477829), np.float32(0.113247566), np.float32(0.119844295), np.float32(0.12925427), np.float32(0.13459113), np.float32(0.1400054), np.float32(0.14155173), np.float32(0.15586253), np.float32(0.14161357), np.float32(0.13441867), np.float32(0.13335569), np.float32(0.12090492), np.float32(0.102036834), np.float32(0.081875995), np.float32(0.0827632), np.float32(0.07727303), np.float32(0.06839219), np.float32(0.054205976), np.float32(0.056746315), np.float32(0.055030562), np.float32(0.050801273), np.float32(0.049407348), np.float32(0.04704145), np.float32(0.04719673), np.float32(0.044671714), np.float32(0.036980152), np.float32(0.0414883), np.float32(0.04044465), np.float32(0.03884775), np.float32(0.036991626), np.float32(0.038711462), np.float32(0.0442385), np.float32(0.05016238), np.float32(0.053321384), np.float32(0.05851301), np.float32(0.053383473), np.float32(0.053531185), np.float32(0.054311227), np.float32(0.051875055), np.float32(0.04774616), np.float32(0.048086673), np.float32(0.04657636), np.float32(0.042063426), np.float32(0.04098024), np.float32(0.03825219), np.float32(0.04397616), np.float32(0.050575897), np.float32(0.052402824), np.float32(0.061444495), np.float32(0.05719777), np.float32(0.059283476), np.float32(0.06431428), np.float32(0.064624965), np.float32(0.06507441), np.float32(0.058085103), np.float32(0.060478654), np.float32(0.056526564), np.float32(0.056902196), np.float32(0.061097525), np.float32(0.07627415), np.float32(0.08470928), np.float32(0.09962385), np.float32(0.105783224), np.float32(0.12642273), np.float32(0.13896716), np.float32(0.14716588), np.float32(0.16506262), np.float32(0.17881937), np.float32(0.21099658), np.float32(0.19459511), np.float32(0.18013258), np.float32(0.17181154), np.float32(0.16230339), np.float32(0.18494606), np.float32(0.16923922), np.float32(0.1509929), np.float32(0.15340197), np.float32(0.14396676), np.float32(0.13749622), np.float32(0.1216828), np.float32(0.11188468), np.float32(0.108997785), np.float32(0.0966776), np.float32(0.077066265), np.float32(0.07343189), np.float32(0.06617824), np.float32(0.0628359), np.float32(0.061252963), np.float32(0.0724324), np.float32(0.09168752), np.float32(0.10603864), np.float32(0.107464895), np.float32(0.10349397), np.float32(0.22036776), np.float32(0.22080384), np.float32(0.28708994), np.float32(0.2684318), np.float32(0.3842561), np.float32(0.33891487), np.float32(0.41388157), np.float32(0.43355167), np.float32(0.15046546), np.float32(0.15036613), np.float32(0.16574267), np.float32(0.39829904), np.float32(0.23948878), np.float32(0.24905877), np.float32(0.20562422), np.float32(0.17879418), np.float32(0.17916028), np.float32(0.18117003), np.float32(0.22919984), np.float32(0.25987056), np.float32(0.24508052), np.float32(0.16737929), np.float32(0.19756758), np.float32(0.19797142), np.float32(0.16360746), np.float32(0.13433869), np.float32(0.13167869), np.float32(0.13004635), np.float32(0.14435127), np.float32(0.16113059), np.float32(0.17803629), np.float32(0.18148573), np.float32(0.2125732), np.float32(0.22757165), np.float32(0.21653698), np.float32(0.21985306), np.float32(0.23841164), np.float32(0.24337716), np.float32(0.20504652), np.float32(0.20379154), np.float32(0.17157148), np.float32(0.15742227), np.float32(0.16969532), np.float32(0.17719491), np.float32(0.1668097), np.float32(0.16513684), np.float32(0.17949137), np.float32(0.18773785), np.float32(0.18178321), np.float32(0.16799903), np.float32(0.17106774), np.float32(0.16289234), np.float32(0.14698553), np.float32(0.13527201), np.float32(0.12333572), np.float32(0.10687379), np.float32(0.10211703), np.float32(0.11777809), np.float32(0.12303828), np.float32(0.12633066), np.float32(0.13306476), np.float32(0.13869597), np.float32(0.15038337), np.float32(0.1695579), np.float32(0.18306902), np.float32(0.19466965), np.float32(0.21916209), np.float32(0.24644062), np.float32(0.24656089), np.float32(0.27528238), np.float32(0.25834063), np.float32(0.26508203), np.float32(0.30631283), np.float32(0.30973464)], 'MGVNDLWQILEPVKQHVHLYNLGGKTIAVDLSLWVCEAQTVKKMMGIVMKPHLRNLFFRISYLTQMDVKLVFVMEGEPPKLKADVISKRNQIRYRTSGKAWSQKTGRSHFKSVLRECLDMLECLGIPWVQAAGEAEAMCAYLNASGRVDGCLTNDGDAFLYGAQTVYRNFTMNTKDPHVDCYTMSSVKDKLGLDRDAMVGLAILLGCDYLPKGVPGVGKEQALKLIQILKGQSLLQRFNQWNETSCYSKPQPLIAPKLAHCSVCLHPGSPKNHERNGCKLCKSDRYCEPHDYESCCPCEWHRTEHDRQLSGVENNIKKKASSCEGFPFHEVIQEFLLSKDKLVKVIRYRRPDLLLFQRFTHEKMEWPSHYACEKLLVLLTHYDMMERKLGRRNSKQLQPIRIVKTRIKNGVHCFEVEWEKPEHYAIEDKQDGKLALLTIEEESLFEVAYPEIVAVYQKQKLEIKEKKQKNIKIKPKGNNLPESDDVMSFQSHMTLKPSCEIFPKQNSKLNLEISPDSALPQESISALLNSLILPEEIPCLNTQEQFMSSPRPLALQQIKAVNKSIISESNQPSTLSHNMSVIADLHLSTIDWESTSFSNSPSIQRNNLSHDLRLELESEVSSIPFSFKNIPEQLSHDSQSCITNINRVLDKDLHKISPEEHLLSGITDLCLQDLPLKERIYIKSSHSQHNKSGQQSEVDLKTLSISRVKESCTGNSSSDCLSHLSKDFSGTYLKNESRNSKALKRDQLLQENHKVSTSVPYFVNNPVVKTSSVGVEPPNTALEHSKKINTQTTQIIVMKKSVCHDRHSSDEESTPVFGKAKKTTQKLKHHSQKHNPAQFKESDHNKLNSPKIHIKETEHYVRSYKTAGNEENCFPVAAKSSLSFLQCHKKEDDSGTCLDSPLPLSQRLKLRFQSTWNEI': [np.float32(0.32982224), np.float32(0.3186809), np.float32(0.32522568), np.float32(0.30693376), np.float32(0.30669796), np.float32(0.27663815), np.float32(0.25883967), np.float32(0.2009582), np.float32(0.19822349), np.float32(0.18505038), np.float32(0.18134679), np.float32(0.17429318), np.float32(0.17369722), np.float32(0.172618), np.float32(0.16026308), np.float32(0.14975102), np.float32(0.13401988), np.float32(0.1304232), np.float32(0.13032325), np.float32(0.12056662), np.float32(0.10941436), np.float32(0.116021976), np.float32(0.117996216), np.float32(0.11069623), np.float32(0.10151731), np.float32(0.10601871), np.float32(0.09850948), np.float32(0.0952129), np.float32(0.094079755), np.float32(0.092039675), np.float32(0.09040529), np.float32(0.10510505), np.float32(0.100566074), np.float32(0.094761215), np.float32(0.09115447), np.float32(0.08454598), np.float32(0.08212436), np.float32(0.07395921), np.float32(0.07832993), np.float32(0.0974897), np.float32(0.097604305), np.float32(0.10496677), np.float32(0.119091325), np.float32(0.13228565), np.float32(0.13368073), np.float32(0.14238468), np.float32(0.13685875), np.float32(0.14636269), np.float32(0.15111072), np.float32(0.1423055), np.float32(0.1414887), np.float32(0.13751307), np.float32(0.1342971), np.float32(0.13955067), np.float32(0.1311579), np.float32(0.11399311), np.float32(0.109010056), np.float32(0.117882825), np.float32(0.12855488), np.float32(0.099769436), np.float32(0.10219643), np.float32(0.099354826), np.float32(0.08163608), np.float32(0.07079134), np.float32(0.073447734), np.float32(0.081586264), np.float32(0.08057443), np.float32(0.08194715), np.float32(0.09573444), np.float32(0.0964131), np.float32(0.10371886), np.float32(0.10451388), np.float32(0.1049224), np.float32(0.10046034), np.float32(0.10254292), np.float32(0.10638415), np.float32(0.13015115), np.float32(0.13590354), np.float32(0.1404692), np.float32(0.14509827), np.float32(0.15796646), np.float32(0.15693606), np.float32(0.17446034), np.float32(0.20971748), np.float32(0.21668948), np.float32(0.2153397), np.float32(0.21303433), np.float32(0.2041462), np.float32(0.2038855), np.float32(0.20374411), np.float32(0.19841516), np.float32(0.18646659), np.float32(0.19701095), np.float32(0.20556739), np.float32(0.20599696), np.float32(0.21008213), np.float32(0.22321317), np.float32(0.2295213), np.float32(0.20083979), np.float32(0.19313237), np.float32(0.17730117), np.float32(0.15550944), np.float32(0.13383189), np.float32(0.13035676), np.float32(0.13779949), np.float32(0.11487004), np.float32(0.10386119), np.float32(0.099862814), np.float32(0.091863774), np.float32(0.07416341), np.float32(0.070410505), np.float32(0.059836388), np.float32(0.050394557), np.float32(0.05473115), np.float32(0.050073087), np.float32(0.043500435), np.float32(0.034896333), np.float32(0.032377742), np.float32(0.03348871), np.float32(0.032055907), np.float32(0.028322106), np.float32(0.028492043), np.float32(0.0366507), np.float32(0.03720045), np.float32(0.03882701), np.float32(0.041189115), np.float32(0.04171514), np.float32(0.035087224), np.float32(0.03216724), np.float32(0.034466907), np.float32(0.034625527), np.float32(0.03443402), np.float32(0.03382645), np.float32(0.03860464), np.float32(0.03624208), np.float32(0.040275183), np.float32(0.047792684), np.float32(0.044240564), np.float32(0.04365143), np.float32(0.042452153), np.float32(0.039909936), np.float32(0.04143845), np.float32(0.03839278), np.float32(0.03985025), np.float32(0.038451962), np.float32(0.038280286), np.float32(0.03490531), np.float32(0.03261013), np.float32(0.030036403), np.float32(0.031405766), np.float32(0.034823827), np.float32(0.03681833), np.float32(0.03897793), np.float32(0.040078763), np.float32(0.039289303), np.float32(0.03537241), np.float32(0.034218658), np.float32(0.034778673), np.float32(0.033105295), np.float32(0.03183655), np.float32(0.037458163), np.float32(0.041826706), np.float32(0.048734885), np.float32(0.06518686), np.float32(0.07213789), np.float32(0.07635635), np.float32(0.07649989), np.float32(0.06884039), np.float32(0.06738358), np.float32(0.057712667), np.float32(0.057817094), np.float32(0.059604827), np.float32(0.05874139), np.float32(0.06044453), np.float32(0.06541655), np.float32(0.06647648), np.float32(0.06649491), np.float32(0.072746955), np.float32(0.083613664), np.float32(0.0961693), np.float32(0.09760985), np.float32(0.090931036), np.float32(0.09981563), np.float32(0.10271179), np.float32(0.10503476), np.float32(0.09103304), np.float32(0.08073791), np.float32(0.066012666), np.float32(0.054905724), np.float32(0.04752229), np.float32(0.038516372), np.float32(0.03648856), np.float32(0.033865076), np.float32(0.030293806), np.float32(0.027728418), np.float32(0.025297109), np.float32(0.025554681), np.float32(0.022617819), np.float32(0.02172092), np.float32(0.022635385), np.float32(0.024669169), np.float32(0.023975266), np.float32(0.0222696), np.float32(0.02583126), np.float32(0.027643168), np.float32(0.028022492), np.float32(0.02709489), np.float32(0.02719022), np.float32(0.030946888), np.float32(0.034134712), np.float32(0.03576677), np.float32(0.039523922), np.float32(0.04657512), np.float32(0.048134923), np.float32(0.049640894), np.float32(0.057091694), np.float32(0.06065134), np.float32(0.061853666), np.float32(0.074634664), np.float32(0.08410371), np.float32(0.08935146), np.float32(0.092024975), np.float32(0.09234915), np.float32(0.08623536), np.float32(0.08086463), np.float32(0.08245704), np.float32(0.0817377), np.float32(0.08246321), np.float32(0.08724893), np.float32(0.08881692), np.float32(0.09366625), np.float32(0.09291809), np.float32(0.08970956), np.float32(0.09865378), np.float32(0.10715015), np.float32(0.13030736), np.float32(0.13983417), np.float32(0.14038613), np.float32(0.17395827), np.float32(0.18060637), np.float32(0.1865843), np.float32(0.20923187), np.float32(0.19787413), np.float32(0.19090742), np.float32(0.21138655), np.float32(0.24269311), np.float32(0.24012458), np.float32(0.27142167), np.float32(0.27853727), np.float32(0.29866713), np.float32(0.27948806), np.float32(0.27119026), np.float32(0.24435735), np.float32(0.22583267), np.float32(0.23630697), np.float32(0.2408595), np.float32(0.23944), np.float32(0.24436669), np.float32(0.24279371), np.float32(0.2564812), np.float32(0.2566532), np.float32(0.26430568), np.float32(0.25749257), np.float32(0.25438604), np.float32(0.23709519), np.float32(0.2377214), np.float32(0.20655234), np.float32(0.21059066), np.float32(0.19111478), np.float32(0.17228034), np.float32(0.17368798), np.float32(0.175207), np.float32(0.17571336), np.float32(0.22339706), np.float32(0.23772047), np.float32(0.24530372), np.float32(0.25669214), np.float32(0.25803366), np.float32(0.26508015), np.float32(0.2730503), np.float32(0.26530588), np.float32(0.26017886), np.float32(0.25457844), np.float32(0.23132329), np.float32(0.21081081), np.float32(0.20098679), np.float32(0.17957011), np.float32(0.17420776), np.float32(0.16366626), np.float32(0.1595718), np.float32(0.17204364), np.float32(0.18302895), np.float32(0.18869343), np.float32(0.20205106), np.float32(0.19715342), np.float32(0.21044256), np.float32(0.22662205), np.float32(0.23387077), np.float32(0.27368706), np.float32(0.31100288), np.float32(0.29657644), np.float32(0.3057345), np.float32(0.29853472), np.float32(0.29663566), np.float32(0.28813767), np.float32(0.2870392), np.float32(0.3442955), np.float32(0.39652634), np.float32(0.40917963), np.float32(0.3910331), np.float32(0.40400365), np.float32(0.37496457), np.float32(0.40291098), np.float32(0.47431672), np.float32(0.52302116), np.float32(0.5985014), np.float32(0.5741299), np.float32(0.5382193), np.float32(0.5113556), np.float32(0.4569125), np.float32(0.44179988), np.float32(0.46395648), np.float32(0.42876378), np.float32(0.3887217), np.float32(0.37117836), np.float32(0.3574188), np.float32(0.35358492), np.float32(0.32988685), np.float32(0.32285458), np.float32(0.3004289), np.float32(0.21446279), np.float32(0.17734776), np.float32(0.19995965), np.float32(0.16512704), np.float32(0.14126614), np.float32(0.153943), np.float32(0.12706809), np.float32(0.119345635), np.float32(0.11339952), np.float32(0.10810329), np.float32(0.11875887), np.float32(0.10907341), np.float32(0.09190094), np.float32(0.09704161), np.float32(0.10081046), np.float32(0.09665838), np.float32(0.08389203), np.float32(0.092489116), np.float32(0.08719158), np.float32(0.09360904), np.float32(0.08849304), np.float32(0.09094293), np.float32(0.07860495), np.float32(0.080977686), np.float32(0.08768323), np.float32(0.09578847), np.float32(0.09174514), np.float32(0.09857893), np.float32(0.09937854), np.float32(0.08739856), np.float32(0.083297126), np.float32(0.08407637), np.float32(0.081551924), np.float32(0.07358401), np.float32(0.07076528), np.float32(0.07436224), np.float32(0.070720434), np.float32(0.0655032), np.float32(0.066210814), np.float32(0.06314827), np.float32(0.053176045), np.float32(0.055736884), np.float32(0.056829985), np.float32(0.04976346), np.float32(0.04940216), np.float32(0.051681317), np.float32(0.05215052), np.float32(0.049820166), np.float32(0.05580279), np.float32(0.061474215), np.float32(0.06695644), np.float32(0.06692326), np.float32(0.07258555), np.float32(0.08893358), np.float32(0.10256653), np.float32(0.10182147), np.float32(0.10566006), np.float32(0.11983704), np.float32(0.11877948), np.float32(0.1243103), np.float32(0.1310338), np.float32(0.1395011), np.float32(0.16514939), np.float32(0.17883353), np.float32(0.19678128), np.float32(0.1999756), np.float32(0.21019657), np.float32(0.2241173), np.float32(0.22829877), np.float32(0.20597862), np.float32(0.19648707), np.float32(0.18850496), np.float32(0.1768477), np.float32(0.16313325), np.float32(0.13855681), np.float32(0.14078245), np.float32(0.13020116), np.float32(0.12641284), np.float32(0.12321446), np.float32(0.13857281), np.float32(0.14582886), np.float32(0.14797407), np.float32(0.14781183), np.float32(0.13805014), np.float32(0.1353884), np.float32(0.14540695), np.float32(0.15400797), np.float32(0.1688328), np.float32(0.17639066), np.float32(0.19713892), np.float32(0.18109837), np.float32(0.1786129), np.float32(0.195297), np.float32(0.20516188), np.float32(0.2005177), np.float32(0.21477343), np.float32(0.23423502), np.float32(0.23352545), np.float32(0.25071514), np.float32(0.25013492), np.float32(0.27035585), np.float32(0.24473661), np.float32(0.2375666), np.float32(0.20801778), np.float32(0.212999), np.float32(0.21189891), np.float32(0.19147609), np.float32(0.17147721), np.float32(0.19976893), np.float32(0.24030805), np.float32(0.1863192), np.float32(0.1681449), np.float32(0.15224832), np.float32(0.12905616), np.float32(0.12288201), np.float32(0.11926547), np.float32(0.13112633), np.float32(0.1397853), np.float32(0.136972), np.float32(0.15283762), np.float32(0.1743395), np.float32(0.18363857), np.float32(0.19516508), np.float32(0.19121009), np.float32(0.20562601), np.float32(0.22608012), np.float32(0.2672369), np.float32(0.32000217), np.float32(0.33182973), np.float32(0.37456423), np.float32(0.45391348), np.float32(0.5418878), np.float32(0.58453786), np.float32(0.64196694), np.float32(0.7235013), np.float32(0.74331945), np.float32(0.76743084), np.float32(0.8105629), np.float32(0.8344706), np.float32(0.85261357), np.float32(0.8644207), np.float32(0.877876), np.float32(0.87767595), np.float32(0.8853304), np.float32(0.8857601), np.float32(0.8911626), np.float32(0.89096403), np.float32(0.8976461), np.float32(0.9018044), np.float32(0.9072885), np.float32(0.91985124), np.float32(0.91946507), np.float32(0.9355893), np.float32(0.94140124), np.float32(0.9501592), np.float32(0.9452655), np.float32(0.95101774), np.float32(0.95405936), np.float32(0.9608267), np.float32(0.9634883), np.float32(0.95817703), np.float32(0.9604152), np.float32(0.9601363), np.float32(0.9636117), np.float32(0.9625234), np.float32(0.9684382), np.float32(0.9698443), np.float32(0.96935934), np.float32(0.9712787), np.float32(0.96892875), np.float32(0.97015923), np.float32(0.9700743), np.float32(0.96620506), np.float32(0.96308786), np.float32(0.9566727), np.float32(0.9608233), np.float32(0.9619242), np.float32(0.9484526), np.float32(0.94287777), np.float32(0.9309774), np.float32(0.92246217), np.float32(0.90815914), np.float32(0.8934938), np.float32(0.88695526), np.float32(0.8761791), np.float32(0.88114464), np.float32(0.8523618), np.float32(0.84700996), np.float32(0.824261), np.float32(0.79730076), np.float32(0.7877137), np.float32(0.75171256), np.float32(0.7861268), np.float32(0.78891546), np.float32(0.77256435), np.float32(0.7363732), np.float32(0.75539005), np.float32(0.8233731), np.float32(0.8355269), np.float32(0.8343714), np.float32(0.8195274), np.float32(0.7744661), np.float32(0.7796183), np.float32(0.81636775), np.float32(0.81874186), np.float32(0.88643616), np.float32(0.9004964), np.float32(0.91087294), np.float32(0.9315347), np.float32(0.9278833), np.float32(0.93643737), np.float32(0.93223464), np.float32(0.9294406), np.float32(0.9318431), np.float32(0.9197477), np.float32(0.91302747), np.float32(0.92317206), np.float32(0.91332906), np.float32(0.90905136), np.float32(0.9174391), np.float32(0.9230331), np.float32(0.90414923), np.float32(0.9125032), np.float32(0.90435266), np.float32(0.911132), np.float32(0.9067298), np.float32(0.915093), np.float32(0.90298295), np.float32(0.8898112), np.float32(0.8730822), np.float32(0.87791485), np.float32(0.8829072), np.float32(0.8641107), np.float32(0.869598), np.float32(0.87808347), np.float32(0.89280933), np.float32(0.91395104), np.float32(0.9151543), np.float32(0.9232928), np.float32(0.93254215), np.float32(0.93343616), np.float32(0.9288882), np.float32(0.93598473), np.float32(0.9448311), np.float32(0.94578403), np.float32(0.9498155), np.float32(0.94456095), np.float32(0.95124894), np.float32(0.9435236), np.float32(0.95036405), np.float32(0.9513716), np.float32(0.959321), np.float32(0.9568859), np.float32(0.95854336), np.float32(0.9532841), np.float32(0.9584242), np.float32(0.9583596), np.float32(0.956837), np.float32(0.9569982), np.float32(0.9518733), np.float32(0.95355856), np.float32(0.9587061), np.float32(0.9580736), np.float32(0.9589454), np.float32(0.9645962), np.float32(0.96616346), np.float32(0.96182734), np.float32(0.9615224), np.float32(0.9607554), np.float32(0.9588393), np.float32(0.9598688), np.float32(0.9586826), np.float32(0.9529547), np.float32(0.94658214), np.float32(0.9324841), np.float32(0.9307704), np.float32(0.9266476), np.float32(0.92642576), np.float32(0.9223801), np.float32(0.9196467), np.float32(0.91801196), np.float32(0.9279649), np.float32(0.93502975), np.float32(0.9394897), np.float32(0.9433863), np.float32(0.9467053), np.float32(0.9398514), np.float32(0.93318915), np.float32(0.9335003), np.float32(0.9360325), np.float32(0.92960936), np.float32(0.92998296), np.float32(0.93413544), np.float32(0.93126935), np.float32(0.9234649), np.float32(0.92759407), np.float32(0.9123558), np.float32(0.91140777), np.float32(0.8990021), np.float32(0.8849083), np.float32(0.87790364), np.float32(0.8935565), np.float32(0.87642395), np.float32(0.8594912), np.float32(0.84045917), np.float32(0.8053388), np.float32(0.7080145), np.float32(0.67905295), np.float32(0.608027), np.float32(0.59853745), np.float32(0.5777143), np.float32(0.5614631), np.float32(0.5138065), np.float32(0.5175248), np.float32(0.44022617), np.float32(0.34692007), np.float32(0.39137632), np.float32(0.34794354), np.float32(0.27183867), np.float32(0.3232303), np.float32(0.23473413), np.float32(0.3067439), np.float32(0.36410198), np.float32(0.27976257), np.float32(0.19871566), np.float32(0.18394989), np.float32(0.2722722), np.float32(0.19371329), np.float32(0.16711006), np.float32(0.16909258), np.float32(0.19949533), np.float32(0.1686887), np.float32(0.21550049), np.float32(0.21585007), np.float32(0.1875416), np.float32(0.19659895), np.float32(0.15198147), np.float32(0.16395208), np.float32(0.17672653), np.float32(0.16850002), np.float32(0.11359245), np.float32(0.13774239), np.float32(0.15263061), np.float32(0.15699974), np.float32(0.18831865), np.float32(0.19897003), np.float32(0.19543336), np.float32(0.27757367), np.float32(0.43913352), np.float32(0.46593112), np.float32(0.5868993), np.float32(0.6533366), np.float32(0.7329644), np.float32(0.75068516), np.float32(0.72993773), np.float32(0.7838267), np.float32(0.8380035), np.float32(0.84105295), np.float32(0.85147524), np.float32(0.8803039), np.float32(0.88392323), np.float32(0.87722427), np.float32(0.8807733), np.float32(0.8825301), np.float32(0.8859995), np.float32(0.9137265), np.float32(0.91183), np.float32(0.94094473), np.float32(0.95068353), np.float32(0.9540919), np.float32(0.953996), np.float32(0.95118254), np.float32(0.9548417), np.float32(0.96247536), np.float32(0.957576), np.float32(0.9533402), np.float32(0.9528819), np.float32(0.9516095), np.float32(0.9442238), np.float32(0.9351833), np.float32(0.94145715), np.float32(0.947324), np.float32(0.933281), np.float32(0.91637856), np.float32(0.91174954), np.float32(0.9229301), np.float32(0.9325446), np.float32(0.90997154), np.float32(0.9037412), np.float32(0.90371716), np.float32(0.9213418), np.float32(0.9232749), np.float32(0.9314115), np.float32(0.9233376), np.float32(0.92339635), np.float32(0.9205768), np.float32(0.916762), np.float32(0.914568), np.float32(0.9217202), np.float32(0.9293449), np.float32(0.93954253), np.float32(0.95199126), np.float32(0.9512585), np.float32(0.9472951), np.float32(0.94778657), np.float32(0.9510893), np.float32(0.9523599), np.float32(0.95674694), np.float32(0.9573557), np.float32(0.955307), np.float32(0.95790756), np.float32(0.9573302), np.float32(0.95828104), np.float32(0.9614998), np.float32(0.9592258), np.float32(0.96061665), np.float32(0.9624302), np.float32(0.9660602), np.float32(0.96274143), np.float32(0.9668609), np.float32(0.9674684), np.float32(0.9686198), np.float32(0.9707897), np.float32(0.97085834), np.float32(0.9712815), np.float32(0.97027695), np.float32(0.97022295), np.float32(0.9707098), np.float32(0.9716319), np.float32(0.97245604), np.float32(0.97096956), np.float32(0.97218466), np.float32(0.9733314), np.float32(0.97520316), np.float32(0.97587323), np.float32(0.97529083), np.float32(0.97466075), np.float32(0.97511816), np.float32(0.97625095), np.float32(0.9765954), np.float32(0.9778832), np.float32(0.97707486), np.float32(0.97732157), np.float32(0.9756361), np.float32(0.97522324), np.float32(0.97617644), np.float32(0.97618073), np.float32(0.97594553), np.float32(0.9760107), np.float32(0.9753268), np.float32(0.9737639), np.float32(0.9735117), np.float32(0.9726031), np.float32(0.96975994), np.float32(0.9674068), np.float32(0.96292084), np.float32(0.95459145), np.float32(0.9462875), np.float32(0.94855976), np.float32(0.94185627), np.float32(0.9400144), np.float32(0.9365964), np.float32(0.93942535), np.float32(0.9284087), np.float32(0.93048674), np.float32(0.9330108), np.float32(0.9296828), np.float32(0.9395788), np.float32(0.9392049), np.float32(0.9310052), np.float32(0.93941575), np.float32(0.93997526), np.float32(0.94523156), np.float32(0.9450036), np.float32(0.94821), np.float32(0.95314366), np.float32(0.9541378), np.float32(0.95715797), np.float32(0.96087885), np.float32(0.9638236), np.float32(0.9683508), np.float32(0.96972895), np.float32(0.97003245), np.float32(0.97192705), np.float32(0.9732089), np.float32(0.97365415), np.float32(0.9739881), np.float32(0.97484344), np.float32(0.975345), np.float32(0.9742603), np.float32(0.97426105), np.float32(0.97535366), np.float32(0.9753107), np.float32(0.9759285), np.float32(0.9756327), np.float32(0.9758203), np.float32(0.9756658), np.float32(0.9757701), np.float32(0.9745351), np.float32(0.97414094), np.float32(0.9730324), np.float32(0.97068393), np.float32(0.9707338), np.float32(0.96992624), np.float32(0.96676093), np.float32(0.96612895), np.float32(0.9702205), np.float32(0.9668062), np.float32(0.9681683), np.float32(0.9701562), np.float32(0.9694933), np.float32(0.96674246), np.float32(0.9655376), np.float32(0.96545994), np.float32(0.96174407), np.float32(0.9584985), np.float32(0.9529821), np.float32(0.9545491), np.float32(0.9537484), np.float32(0.9479543), np.float32(0.946597), np.float32(0.9338774), np.float32(0.9293667), np.float32(0.9190268), np.float32(0.9212133), np.float32(0.91459185), np.float32(0.9128841), np.float32(0.9104927), np.float32(0.8987893), np.float32(0.890857), np.float32(0.8893022), np.float32(0.8807541), np.float32(0.8613157), np.float32(0.8501781), np.float32(0.85435086), np.float32(0.85141987), np.float32(0.83434767), np.float32(0.8111009), np.float32(0.81793386), np.float32(0.83908), np.float32(0.8425673), np.float32(0.848168), np.float32(0.84378004), np.float32(0.8448517), np.float32(0.8263846), np.float32(0.80614907), np.float32(0.81014866), np.float32(0.7741855), np.float32(0.78191286), np.float32(0.7592046), np.float32(0.6999011), np.float32(0.73229235), np.float32(0.778853), np.float32(0.7785111), np.float32(0.794505), np.float32(0.8462621), np.float32(0.86691815), np.float32(0.8508397), np.float32(0.8195507), np.float32(0.7854324), np.float32(0.79066706), np.float32(0.75887954), np.float32(0.8066126), np.float32(0.80865383), np.float32(0.7951086), np.float32(0.79164726), np.float32(0.8357725), np.float32(0.8189828), np.float32(0.8258913), np.float32(0.82614684), np.float32(0.8205233), np.float32(0.8257718), np.float32(0.8310106), np.float32(0.8412893), np.float32(0.7574003), np.float32(0.7069416), np.float32(0.68999356), np.float32(0.59945184), np.float32(0.52080166), np.float32(0.517428), np.float32(0.47286782), np.float32(0.40270817), np.float32(0.375403), np.float32(0.38789657), np.float32(0.4415004), np.float32(0.41921437), np.float32(0.47603637), np.float32(0.529103), np.float32(0.5493716)], 'MIDNVALLITGTLHERDTRELLERCHPLGVFETMPVLCVATNVEELYNSVLVETPLAPYFKNTLSSADLDELNIEIIRNTLYKSYLEDFHNFCITTPGLAGTPTAELMSEVLSFEADRRAINITINSFGTELSKQDRKKLYPSFGKLYPEGSYMLSKADDVEGVRAAVEGVSEYKAFFEQGMGQGAGSGHPKSLEDLFYQKEMEISKMAFTQQFTYGVVFSWVKLREQEIRNITWIAECIAQNQKERIGNYISVF': [np.float32(0.1463472), np.float32(0.12852241), np.float32(0.13084859), np.float32(0.14013854), np.float32(0.18206984), np.float32(0.18480544), np.float32(0.1376951), np.float32(0.12185909), np.float32(0.11654703), np.float32(0.10441285), np.float32(0.09490036), np.float32(0.099551186), np.float32(0.11125696), np.float32(0.07866518), np.float32(0.07931775), np.float32(0.089282475), np.float32(0.09017912), np.float32(0.09863666), np.float32(0.11066257), np.float32(0.10218771), np.float32(0.10939959), np.float32(0.12605876), np.float32(0.121800475), np.float32(0.11625119), np.float32(0.104818575), np.float32(0.10388971), np.float32(0.09493229), np.float32(0.081902), np.float32(0.067110434), np.float32(0.06336691), np.float32(0.06843366), np.float32(0.054388393), np.float32(0.053306714), np.float32(0.065137915), np.float32(0.06721899), np.float32(0.06095509), np.float32(0.060380466), np.float32(0.06813526), np.float32(0.066191696), np.float32(0.05527802), np.float32(0.057586227), np.float32(0.06728107), np.float32(0.072946176), np.float32(0.07804732), np.float32(0.069821075), np.float32(0.06637152), np.float32(0.07719295), np.float32(0.07987219), np.float32(0.07931173), np.float32(0.09455159), np.float32(0.114597656), np.float32(0.12468832), np.float32(0.12007851), np.float32(0.13151988), np.float32(0.12540288), np.float32(0.13470487), np.float32(0.13419136), np.float32(0.12159915), np.float32(0.13499148), np.float32(0.14695683), np.float32(0.13501191), np.float32(0.13204414), np.float32(0.12923978), np.float32(0.13341996), np.float32(0.12967598), np.float32(0.112546824), np.float32(0.11703352), np.float32(0.11641968), np.float32(0.11215979), np.float32(0.108362496), np.float32(0.09609258), np.float32(0.09352925), np.float32(0.09937262), np.float32(0.09106215), np.float32(0.08467193), np.float32(0.0847543), np.float32(0.084879056), np.float32(0.07456045), np.float32(0.07126231), np.float32(0.06922846), np.float32(0.056620542), np.float32(0.05349089), np.float32(0.049438335), np.float32(0.046257798), np.float32(0.046159435), np.float32(0.050675362), np.float32(0.056577016), np.float32(0.052637413), np.float32(0.056819152), np.float32(0.062189844), np.float32(0.06324828), np.float32(0.064668134), np.float32(0.06527974), np.float32(0.066679336), np.float32(0.072524995), np.float32(0.062402878), np.float32(0.055180788), np.float32(0.05521484), np.float32(0.061346523), np.float32(0.0532154), np.float32(0.039929178), np.float32(0.043974023), np.float32(0.048137426), np.float32(0.049583875), np.float32(0.059317295), np.float32(0.07000425), np.float32(0.07545662), np.float32(0.085821405), np.float32(0.08226716), np.float32(0.06662907), np.float32(0.059788223), np.float32(0.05595619), np.float32(0.054309186), np.float32(0.046416983), np.float32(0.04602227), np.float32(0.04483379), np.float32(0.04427055), np.float32(0.041658003), np.float32(0.041399352), np.float32(0.045588672), np.float32(0.04502862), np.float32(0.043699183), np.float32(0.046804927), np.float32(0.054636754), np.float32(0.06115177), np.float32(0.06255593), np.float32(0.06901284), np.float32(0.07288893), np.float32(0.07818329), np.float32(0.07421625), np.float32(0.075853094), np.float32(0.070472166), np.float32(0.071520776), np.float32(0.077510394), np.float32(0.07993069), np.float32(0.08567019), np.float32(0.085738584), np.float32(0.095158294), np.float32(0.10204797), np.float32(0.106272124), np.float32(0.110403374), np.float32(0.109087124), np.float32(0.10459581), np.float32(0.0960383), np.float32(0.1015703), np.float32(0.11029993), np.float32(0.1137584), np.float32(0.11883798), np.float32(0.12516136), np.float32(0.12824138), np.float32(0.13211158), np.float32(0.1325265), np.float32(0.12366561), np.float32(0.12933587), np.float32(0.10575485), np.float32(0.09731212), np.float32(0.09942136), np.float32(0.103051156), np.float32(0.10242542), np.float32(0.10140325), np.float32(0.11171067), np.float32(0.10659392), np.float32(0.08965907), np.float32(0.09428356), np.float32(0.097640805), np.float32(0.09221686), np.float32(0.09120279), np.float32(0.10075726), np.float32(0.11915087), np.float32(0.11493075), np.float32(0.1099312), np.float32(0.11228883), np.float32(0.120386645), np.float32(0.13121742), np.float32(0.1320014), np.float32(0.14940105), np.float32(0.15477532), np.float32(0.1810754), np.float32(0.2104798), np.float32(0.2429107), np.float32(0.29991353), np.float32(0.258945), np.float32(0.29442978), np.float32(0.3556241), np.float32(0.34286788), np.float32(0.23346077), np.float32(0.24184643), np.float32(0.23352082), np.float32(0.2614619), np.float32(0.3222308), np.float32(0.30223057), np.float32(0.27833295), np.float32(0.26275766), np.float32(0.252874), np.float32(0.23173714), np.float32(0.20254785), np.float32(0.19573756), np.float32(0.18486622), np.float32(0.16072598), np.float32(0.15587199), np.float32(0.14398757), np.float32(0.13705894), np.float32(0.12397795), np.float32(0.12212968), np.float32(0.10806512), np.float32(0.09887615), np.float32(0.091250405), np.float32(0.07681737), np.float32(0.06935489), np.float32(0.0668931), np.float32(0.06518456), np.float32(0.064400524), np.float32(0.05877457), np.float32(0.052838642), np.float32(0.054476857), np.float32(0.04985808), np.float32(0.05233419), np.float32(0.054594357), np.float32(0.056745235), np.float32(0.057465754), np.float32(0.058295753), np.float32(0.06602107), np.float32(0.07154564), np.float32(0.07096598), np.float32(0.062067013), np.float32(0.057747476), np.float32(0.059346624), np.float32(0.05930274), np.float32(0.06797295), np.float32(0.0729684), np.float32(0.08642067), np.float32(0.09961115), np.float32(0.10754047), np.float32(0.12051855), np.float32(0.1428617), np.float32(0.14451255), np.float32(0.14381762), np.float32(0.1553554), np.float32(0.1538243), np.float32(0.15551764), np.float32(0.15737426), np.float32(0.17378943), np.float32(0.184007), np.float32(0.17210934), np.float32(0.19179527), np.float32(0.20687245), np.float32(0.20408975), np.float32(0.21396227), np.float32(0.26589796), np.float32(0.28295085), np.float32(0.2630643), np.float32(0.29509917), np.float32(0.2926178), np.float32(0.28843558), np.float32(0.2704423)], 'MSNGHPFAFSSAPLRRVDAVQFGILSPDEIKAMSVAKIEFPELYDEGTQKPRAGGLLDPRMGTIDRNYKCQTCGEGMAECPGHFGHIDLAKPVYHIGFLTKVKKILECVCFHCSKLKVDDSNPRFVRARKIRDQKTRMKAVWELAKSKMVCEGGDNDEDGLEDDLDEKRKNKHGGCGNKQPLIRKDGLKLYAHFRSTASDDSGNDGKTLLTASKVLQILKNITDQDIRDMGLSEEYARPEWMITTILPVPPPQVRPSIQMDGSSRGEDDLTHKLSDVLKANANVRRCESEGAPVHVVQEFEQLLQFHIATYMDNDIAGQPQALQKSGRPLKSIRARLKGKEGRLRGNLMGKRVDFSARTVITGDPNLSLDEVGVPRSIARNLTYPEIVTTYNIDKLQALVRNGPLEHPGAKYVIRDNGERIDLRYRKRAGEIPLQLGYRVERHIVDGDVVIFNRQPSLHKMSMMGHRIRVMPYSTFRLNLSVTSPYNADFDGDEMNLHVPQSLETRAEITEICMVPKQIVSPQSNKPVMGIVQDTLAGIRKFTLRDTFLTKDLVMNIVMWVPDWDGFIPPPAILKPKPLWTGKQIVSMVIPKGINCQTFYFNHPDDETTYISPGDSRVIIENGELVCGIVCKKTVGTAGGGLIHTIVNELGSEAARDFLTGTQQVVNYWLLQNGFSIGIGDTIADKQTMATITNIISQAKQRVQEIIITAQQDKLEIQPGMTLRESFEAKVNQTLNKARDDAGKLAQTNLKIDNNVKQMVMAGSKGSFINISQMSACVGQQNVEGKRIPYGFKLRTLPHFSKDDHSPESRGFVENSYLRGLTPTEFFFHAMGGREGLIDTAVKTAETGYIQRRLVKALEDVMVKYDGTVRNSLGDIIEFCYGEDGMDGCSVEKQKLASLRASDKQFEERYRVDLADGGFRKGALGYDVLKDIDGNETAQQLLDQEFLQLSEDRDIMRRFIFKQGDDKWPLPVNLQRLITNAQQMFHIDPRKPSDVHPLQILDCISSLADRLVVVRGSDKISAETQRNATLLFQMLLRSTFSVKRVVEEFHLSSQAFEWVLGEIESRFLTSIVAPGEMVGTIAAQSIGEPATQMTLNTFHYAGVSSKNVTLGVPRLKEIINVAKNIKTPRLEVWLDAERSRNIELAKEVQVHLEHTTLQKVTSASEIYYDPDPRSTIIEEDAEFVDTYYQLEDDNSPFVTRVSPWLLRIELNRGMMIDKRLNITEVVQKISDEFKNDLHVIGSDENSEKLIIRCRVMSDENEEKDMDDEDTKTEEDTFLRKLESSMLSSINLRGIPRIQKVYIVERKDTILNSQGKFEQTTEWGLDTDGINLQQVMCQHGVDERRTYSNNTVEIMEVLGIEATRKALLKELRNVIEFDGSYVNYRHLALLCDVMTNRGHLMAITRHGINRAETGALMRCSFEETVEILMEAAAVGELDDCRGVAENIMLGQMAPLGTGEFDVILDEEMLKTVPENQRHQLMPNGVPGDISGFATPGPGFMTPSMATPYDTRSPDWVDFSAPSSPSEPMFSPMGNSGANGASIGASPWRSDLSPYASSPGYSPSTPFAASPGYSPSSPSYSPSSP': [np.float32(0.9292266), np.float32(0.92952985), np.float32(0.92659235), np.float32(0.95465326), np.float32(0.9394211), np.float32(0.9393372), np.float32(0.88023245), np.float32(0.89945984), np.float32(0.6591929), np.float32(0.60857326), np.float32(0.49792203), np.float32(0.38297164), np.float32(0.32642943), np.float32(0.16958416), np.float32(0.15707837), np.float32(0.20006572), np.float32(0.21913908), np.float32(0.21312037), np.float32(0.19177517), np.float32(0.1897492), np.float32(0.20247999), np.float32(0.2576912), np.float32(0.19869871), np.float32(0.1930118), np.float32(0.16881995), np.float32(0.191749), np.float32(0.14051203), np.float32(0.1505291), np.float32(0.13936114), np.float32(0.15614021), np.float32(0.1848563), np.float32(0.16874315), np.float32(0.19757128), np.float32(0.20389192), np.float32(0.22411473), np.float32(0.2316026), np.float32(0.28002283), np.float32(0.3824333), np.float32(0.39135823), np.float32(0.40389654), np.float32(0.3750487), np.float32(0.40387344), np.float32(0.40909886), np.float32(0.4456061), np.float32(0.42846316), np.float32(0.44167477), np.float32(0.46355608), np.float32(0.5384648), np.float32(0.64552134), np.float32(0.6291873), np.float32(0.64776903), np.float32(0.6427726), np.float32(0.71687907), np.float32(0.7308182), np.float32(0.7221637), np.float32(0.75889385), np.float32(0.6617072), np.float32(0.767633), np.float32(0.6635148), np.float32(0.70648116), np.float32(0.6535792), np.float32(0.6168948), np.float32(0.5820988), np.float32(0.5767087), np.float32(0.48745266), np.float32(0.35226193), np.float32(0.31166312), np.float32(0.30676094), np.float32(0.28356948), np.float32(0.27109864), np.float32(0.27035433), np.float32(0.27312782), np.float32(0.2667434), np.float32(0.26112488), np.float32(0.26220557), np.float32(0.24563684), np.float32(0.24504259), np.float32(0.23148456), np.float32(0.23189344), np.float32(0.2338519), np.float32(0.24033834), np.float32(0.2394466), np.float32(0.2273843), np.float32(0.23180819), np.float32(0.22149774), np.float32(0.21654369), np.float32(0.18488096), np.float32(0.16499232), np.float32(0.15882918), np.float32(0.17783074), np.float32(0.14610206), np.float32(0.1444598), np.float32(0.16965945), np.float32(0.12298987), np.float32(0.10327926), np.float32(0.100335665), np.float32(0.09199864), np.float32(0.08797221), np.float32(0.0758862), np.float32(0.072627164), np.float32(0.06546814), np.float32(0.061644867), np.float32(0.058970664), np.float32(0.058820598), np.float32(0.055977937), np.float32(0.060630254), np.float32(0.06263442), np.float32(0.072233476), np.float32(0.080163024), np.float32(0.08172915), np.float32(0.09038687), np.float32(0.10619473), np.float32(0.12153763), np.float32(0.11981638), np.float32(0.13700588), np.float32(0.13811108), np.float32(0.1355455), np.float32(0.13744375), np.float32(0.15407348), np.float32(0.15757893), np.float32(0.17736661), np.float32(0.18465585), np.float32(0.18934369), np.float32(0.197873), np.float32(0.19573884), np.float32(0.2156353), np.float32(0.20961216), np.float32(0.20299879), np.float32(0.19274983), np.float32(0.17350835), np.float32(0.173329), np.float32(0.16861951), np.float32(0.15480931), np.float32(0.14993131), np.float32(0.15566148), np.float32(0.1625233), np.float32(0.15863599), np.float32(0.16371796), np.float32(0.17060669), np.float32(0.1655827), np.float32(0.18471695), np.float32(0.22417949), np.float32(0.20737603), np.float32(0.30256402), np.float32(0.36669746), np.float32(0.411841), np.float32(0.45751137), np.float32(0.48434862), np.float32(0.50600785), np.float32(0.5481808), np.float32(0.61410093), np.float32(0.6205928), np.float32(0.6639986), np.float32(0.73438334), np.float32(0.79340696), np.float32(0.84989816), np.float32(0.8885179), np.float32(0.9053932), np.float32(0.9132728), np.float32(0.9260908), np.float32(0.93995094), np.float32(0.94655627), np.float32(0.9550542), np.float32(0.9574644), np.float32(0.95789015), np.float32(0.95742756), np.float32(0.9558617), np.float32(0.95583874), np.float32(0.94951993), np.float32(0.9419249), np.float32(0.93675613), np.float32(0.9188046), np.float32(0.9232761), np.float32(0.9175526), np.float32(0.89749026), np.float32(0.8349913), np.float32(0.7923488), np.float32(0.7702221), np.float32(0.69288707), np.float32(0.62290525), np.float32(0.58472407), np.float32(0.57811934), np.float32(0.49317437), np.float32(0.44270706), np.float32(0.4254446), np.float32(0.4393025), np.float32(0.38706717), np.float32(0.34018084), np.float32(0.3321293), np.float32(0.30478165), np.float32(0.26933715), np.float32(0.24901816), np.float32(0.2812504), np.float32(0.28399727), np.float32(0.30539298), np.float32(0.35364595), np.float32(0.29363716), np.float32(0.251026), np.float32(0.2301709), np.float32(0.23305646), np.float32(0.18218932), np.float32(0.1997116), np.float32(0.23160021), np.float32(0.20977117), np.float32(0.19210981), np.float32(0.20152862), np.float32(0.1949276), np.float32(0.19314663), np.float32(0.20168391), np.float32(0.2189624), np.float32(0.19857286), np.float32(0.14260842), np.float32(0.12819874), np.float32(0.114366315), np.float32(0.10765544), np.float32(0.08482981), np.float32(0.0828073), np.float32(0.07906564), np.float32(0.07202276), np.float32(0.06818595), np.float32(0.06314861), np.float32(0.066668056), np.float32(0.07380903), np.float32(0.08252419), np.float32(0.084902614), np.float32(0.087450564), np.float32(0.09212682), np.float32(0.10879128), np.float32(0.12294745), np.float32(0.11554601), np.float32(0.12644121), np.float32(0.13670796), np.float32(0.12037856), np.float32(0.113966845), np.float32(0.114043385), np.float32(0.11171711), np.float32(0.1127986), np.float32(0.10647077), np.float32(0.115465105), np.float32(0.14267437), np.float32(0.15900196), np.float32(0.17528895), np.float32(0.20150232), np.float32(0.19922613), np.float32(0.23440315), np.float32(0.23766068), np.float32(0.21952379), np.float32(0.2047979), np.float32(0.23539741), np.float32(0.26501068), np.float32(0.26876774), np.float32(0.31007147), np.float32(0.31772885), np.float32(0.326771), np.float32(0.38715562), np.float32(0.40391743), np.float32(0.47499868), np.float32(0.5376578), np.float32(0.57318574), np.float32(0.53607076), np.float32(0.6030358), np.float32(0.6669205), np.float32(0.5892453), np.float32(0.50168467), np.float32(0.48902535), np.float32(0.4030866), np.float32(0.38348663), np.float32(0.41678193), np.float32(0.34933794), np.float32(0.33888623), np.float32(0.3168199), np.float32(0.2869135), np.float32(0.22298743), np.float32(0.22866419), np.float32(0.23097166), np.float32(0.20238307), np.float32(0.19968517), np.float32(0.20306946), np.float32(0.22237302), np.float32(0.2301895), np.float32(0.21226552), np.float32(0.19125488), np.float32(0.20684318), np.float32(0.20600739), np.float32(0.16106397), np.float32(0.14854835), np.float32(0.1575502), np.float32(0.15387625), np.float32(0.13341169), np.float32(0.13826624), np.float32(0.14725147), np.float32(0.13946842), np.float32(0.13318653), np.float32(0.13556382), np.float32(0.14030208), np.float32(0.11612325), np.float32(0.106962964), np.float32(0.102814764), np.float32(0.0869882), np.float32(0.08168711), np.float32(0.067865305), np.float32(0.06437661), np.float32(0.058499973), np.float32(0.05420132), np.float32(0.056031525), np.float32(0.06164732), np.float32(0.062207952), np.float32(0.06627769), np.float32(0.08339895), np.float32(0.10313006), np.float32(0.10163933), np.float32(0.107351996), np.float32(0.11964028), np.float32(0.13914773), np.float32(0.14838535), np.float32(0.173348), np.float32(0.20459896), np.float32(0.20439154), np.float32(0.21698886), np.float32(0.2419843), np.float32(0.28441712), np.float32(0.29007438), np.float32(0.28993663), np.float32(0.3406272), np.float32(0.41168085), np.float32(0.38635403), np.float32(0.43905666), np.float32(0.4533418), np.float32(0.5103), np.float32(0.49936053), np.float32(0.53839797), np.float32(0.59212446), np.float32(0.5181207), np.float32(0.5097733), np.float32(0.49579832), np.float32(0.5296857), np.float32(0.4812081), np.float32(0.40214366), np.float32(0.4295982), np.float32(0.45299718), np.float32(0.45812592), np.float32(0.45367467), np.float32(0.48208717), np.float32(0.44207013), np.float32(0.44082987), np.float32(0.423624), np.float32(0.40225714), np.float32(0.37840492), np.float32(0.3124251), np.float32(0.27962205), np.float32(0.22833575), np.float32(0.21474385), np.float32(0.18612057), np.float32(0.1517198), np.float32(0.1685714), np.float32(0.14213727), np.float32(0.14429799), np.float32(0.12396818), np.float32(0.12772784), np.float32(0.124358684), np.float32(0.1237647), np.float32(0.120848015), np.float32(0.1304825), np.float32(0.11881217), np.float32(0.116864234), np.float32(0.11803136), np.float32(0.12051552), np.float32(0.12778638), np.float32(0.12959775), np.float32(0.14184871), np.float32(0.12562004), np.float32(0.13193958), np.float32(0.13954414), np.float32(0.14325324), np.float32(0.14093842), np.float32(0.13143837), np.float32(0.12352712), np.float32(0.10712659), np.float32(0.10230602), np.float32(0.09945806), np.float32(0.083838165), np.float32(0.08129118), np.float32(0.080428414), np.float32(0.08480766), np.float32(0.082068115), np.float32(0.078792356), np.float32(0.085159875), np.float32(0.07857402), np.float32(0.068352416), np.float32(0.07168356), np.float32(0.0785056), np.float32(0.0813947), np.float32(0.08140845), np.float32(0.07948506), np.float32(0.08708289), np.float32(0.08721145), np.float32(0.092351384), np.float32(0.09342593), np.float32(0.0859734), np.float32(0.08689989), np.float32(0.08847915), np.float32(0.08966489), np.float32(0.08609997), np.float32(0.08971215), np.float32(0.09242636), np.float32(0.10387475), np.float32(0.099087946), np.float32(0.10259254), np.float32(0.113651596), np.float32(0.10841324), np.float32(0.10327441), np.float32(0.10264335), np.float32(0.107199185), np.float32(0.098763786), np.float32(0.09414546), np.float32(0.10298506), np.float32(0.10478753), np.float32(0.10687017), np.float32(0.1069852), np.float32(0.10691003), np.float32(0.09490089), np.float32(0.09480113), np.float32(0.09371969), np.float32(0.091608845), np.float32(0.09166517), np.float32(0.0964922), np.float32(0.10588661), np.float32(0.107849516), np.float32(0.09712945), np.float32(0.101696424), np.float32(0.10204782), np.float32(0.09544326), np.float32(0.089006305), np.float32(0.09088252), np.float32(0.09899446), np.float32(0.10019356), np.float32(0.097180344), np.float32(0.09394852), np.float32(0.08554583), np.float32(0.074751), np.float32(0.06159197), np.float32(0.05938752), np.float32(0.05650719), np.float32(0.048745137), np.float32(0.05369442), np.float32(0.055096883), np.float32(0.05419394), np.float32(0.05355654), np.float32(0.05692019), np.float32(0.051753506), np.float32(0.048681222), np.float32(0.049906414), np.float32(0.0542067), np.float32(0.04888665), np.float32(0.044266883), np.float32(0.04694822), np.float32(0.040756058), np.float32(0.043865174), np.float32(0.039046433), np.float32(0.03506517), np.float32(0.03382832), np.float32(0.036921035), np.float32(0.038311273), np.float32(0.045420714), np.float32(0.04798649), np.float32(0.050296195), np.float32(0.047383055), np.float32(0.047139596), np.float32(0.042113584), np.float32(0.03942351), np.float32(0.042461466), np.float32(0.04285331), np.float32(0.041909877), np.float32(0.04761335), np.float32(0.050405726), np.float32(0.055270128), np.float32(0.055362627), np.float32(0.060989406), np.float32(0.06396706), np.float32(0.0686144), np.float32(0.07935103), np.float32(0.08483738), np.float32(0.09468124), np.float32(0.10048582), np.float32(0.103803426), np.float32(0.10234239), np.float32(0.10133989), np.float32(0.091796294), np.float32(0.102502115), np.float32(0.10571495), np.float32(0.11343299), np.float32(0.11192363), np.float32(0.13682371), np.float32(0.1458897), np.float32(0.15190633), np.float32(0.15649715), np.float32(0.16042769), np.float32(0.14082295), np.float32(0.13399792), np.float32(0.13270247), np.float32(0.12269075), np.float32(0.11631239), np.float32(0.12141347), np.float32(0.106468655), np.float32(0.107905574), np.float32(0.10038586), np.float32(0.09877416), np.float32(0.095906965), np.float32(0.09220432), np.float32(0.1000766), np.float32(0.09956779), np.float32(0.12620544), np.float32(0.13831879), np.float32(0.12612864), np.float32(0.15557584), np.float32(0.1489839), np.float32(0.12846757), np.float32(0.12522905), np.float32(0.11829464), np.float32(0.10747354), np.float32(0.092190705), np.float32(0.10687796), np.float32(0.121648714), np.float32(0.09878188), np.float32(0.10688833), np.float32(0.1376522), np.float32(0.14918418), np.float32(0.132914), np.float32(0.12722568), np.float32(0.11447627), np.float32(0.098093204), np.float32(0.099042386), np.float32(0.090853535), np.float32(0.10058866), np.float32(0.09543536), np.float32(0.07698081), np.float32(0.07196252), np.float32(0.059971925), np.float32(0.052189376), np.float32(0.055499975), np.float32(0.05776133), np.float32(0.057513252), np.float32(0.055372085), np.float32(0.055497564), np.float32(0.058868185), np.float32(0.05223788), np.float32(0.045418605), np.float32(0.046750568), np.float32(0.04764086), np.float32(0.043603882), np.float32(0.040054683), np.float32(0.047045704), np.float32(0.04742844), np.float32(0.043829646), np.float32(0.04989421), np.float32(0.051325653), np.float32(0.048909627), np.float32(0.04222991), np.float32(0.03778216), np.float32(0.04002198), np.float32(0.038233135), np.float32(0.038821023), np.float32(0.037131652), np.float32(0.03749387), np.float32(0.03953274), np.float32(0.046833068), np.float32(0.050289635), np.float32(0.056017686), np.float32(0.06076326), np.float32(0.07125623), np.float32(0.08606641), np.float32(0.09914068), np.float32(0.107247934), np.float32(0.10458842), np.float32(0.107377864), np.float32(0.10743073), np.float32(0.10870892), np.float32(0.09292124), np.float32(0.0814242), np.float32(0.08313185), np.float32(0.092103474), np.float32(0.09709094), np.float32(0.09992827), np.float32(0.09716552), np.float32(0.087025024), np.float32(0.0793188), np.float32(0.07852887), np.float32(0.06695875), np.float32(0.062211376), np.float32(0.052410133), np.float32(0.04989717), np.float32(0.04785698), np.float32(0.04868631), np.float32(0.04612897), np.float32(0.043294482), np.float32(0.042658005), np.float32(0.046555147), np.float32(0.04793118), np.float32(0.049361665), np.float32(0.051309623), np.float32(0.055428784), np.float32(0.060609143), np.float32(0.06250355), np.float32(0.07063146), np.float32(0.063235536), np.float32(0.055278085), np.float32(0.057836264), np.float32(0.048150875), np.float32(0.043764148), np.float32(0.044271458), np.float32(0.05131051), np.float32(0.053981476), np.float32(0.058650564), np.float32(0.05740963), np.float32(0.057542194), np.float32(0.058412064), np.float32(0.048724156), np.float32(0.04327109), np.float32(0.040948372), np.float32(0.03288781), np.float32(0.032605134), np.float32(0.034609478), np.float32(0.039527584), np.float32(0.043816928), np.float32(0.045846496), np.float32(0.049834568), np.float32(0.048573237), np.float32(0.052763224), np.float32(0.052554347), np.float32(0.049369037), np.float32(0.04958574), np.float32(0.05108366), np.float32(0.052261304), np.float32(0.04920277), np.float32(0.042516924), np.float32(0.038122073), np.float32(0.03674694), np.float32(0.043718174), np.float32(0.04998355), np.float32(0.05239605), np.float32(0.06306603), np.float32(0.08027964), np.float32(0.08284028), np.float32(0.085385665), np.float32(0.1005833), np.float32(0.101457596), np.float32(0.09936218), np.float32(0.09326122), np.float32(0.10107716), np.float32(0.09608898), np.float32(0.08463637), np.float32(0.07991518), np.float32(0.08052605), np.float32(0.073376276), np.float32(0.0730566), np.float32(0.073180795), np.float32(0.07664875), np.float32(0.07743056), np.float32(0.07984445), np.float32(0.08329575), np.float32(0.07972703), np.float32(0.07553809), np.float32(0.07589539), np.float32(0.07048505), np.float32(0.06451762), np.float32(0.05484821), np.float32(0.05643567), np.float32(0.059341986), np.float32(0.057646576), np.float32(0.052207213), np.float32(0.05151761), np.float32(0.05430773), np.float32(0.051445104), np.float32(0.05787316), np.float32(0.072808795), np.float32(0.07252672), np.float32(0.07304722), np.float32(0.07091782), np.float32(0.07231213), np.float32(0.078994185), np.float32(0.07706706), np.float32(0.07650947), np.float32(0.09277951), np.float32(0.098039106), np.float32(0.07795288), np.float32(0.0848183), np.float32(0.1092212), np.float32(0.10747161), np.float32(0.10991128), np.float32(0.1222051), np.float32(0.12047327), np.float32(0.11654266), np.float32(0.11067313), np.float32(0.11353484), np.float32(0.10836612), np.float32(0.103001885), np.float32(0.09640117), np.float32(0.094741926), np.float32(0.077819504), np.float32(0.0830109), np.float32(0.08471166), np.float32(0.09506936), np.float32(0.09868968), np.float32(0.098956086), np.float32(0.115303494), np.float32(0.1233627), np.float32(0.12100734), np.float32(0.14168493), np.float32(0.15799233), np.float32(0.15369871), np.float32(0.14863509), np.float32(0.16954796), np.float32(0.16523145), np.float32(0.16376269), np.float32(0.1650397), np.float32(0.15788351), np.float32(0.17605071), np.float32(0.16520345), np.float32(0.20244412), np.float32(0.18692613), np.float32(0.20466748), np.float32(0.21932061), np.float32(0.21158245), np.float32(0.20661877), np.float32(0.23354928), np.float32(0.22328608), np.float32(0.20265824), np.float32(0.21367602), np.float32(0.23099853), np.float32(0.27694502), np.float32(0.25600773), np.float32(0.24314743), np.float32(0.25037184), np.float32(0.22893113), np.float32(0.21485925), np.float32(0.23371804), np.float32(0.24400799), np.float32(0.22120428), np.float32(0.2048588), np.float32(0.25516227), np.float32(0.259426), np.float32(0.25129578), np.float32(0.24224089), np.float32(0.26135945), np.float32(0.24712248), np.float32(0.25278527), np.float32(0.25382334), np.float32(0.25736386), np.float32(0.22914785), np.float32(0.2239834), np.float32(0.22823258), np.float32(0.21535033), np.float32(0.19929452), np.float32(0.17721562), np.float32(0.17904852), np.float32(0.16968752), np.float32(0.13215604), np.float32(0.113676816), np.float32(0.11482991), np.float32(0.08876726), np.float32(0.07980176), np.float32(0.06848646), np.float32(0.059331927), np.float32(0.047842577), np.float32(0.047554538), np.float32(0.04156391), np.float32(0.034106575), np.float32(0.03074951), np.float32(0.037376985), np.float32(0.03726869), np.float32(0.040232096), np.float32(0.043822393), np.float32(0.05515213), np.float32(0.053899836), np.float32(0.05763517), np.float32(0.056639917), np.float32(0.049100023), np.float32(0.04432145), np.float32(0.046032645), np.float32(0.04842174), np.float32(0.048942298), np.float32(0.058703423), np.float32(0.059863295), np.float32(0.074302904), np.float32(0.08038136), np.float32(0.07531523), np.float32(0.077940226), np.float32(0.08609198), np.float32(0.08514201), np.float32(0.09330453), np.float32(0.12030158), np.float32(0.1431081), np.float32(0.14208652), np.float32(0.15316594), np.float32(0.1532166), np.float32(0.16106254), np.float32(0.15700074), np.float32(0.15784231), np.float32(0.16431437), np.float32(0.15537892), np.float32(0.15562582), np.float32(0.13686033), np.float32(0.13326412), np.float32(0.12497274), np.float32(0.12714776), np.float32(0.10586096), np.float32(0.108235545), np.float32(0.12804645), np.float32(0.12991846), np.float32(0.1313685), np.float32(0.12147147), np.float32(0.1186759), np.float32(0.11802783), np.float32(0.11329397), np.float32(0.08978671), np.float32(0.069913276), np.float32(0.05425468), np.float32(0.04997075), np.float32(0.045731794), np.float32(0.04480704), np.float32(0.04092744), np.float32(0.041534632), np.float32(0.042074293), np.float32(0.04494941), np.float32(0.04957207), np.float32(0.047541592), np.float32(0.042674486), np.float32(0.04463657), np.float32(0.04303995), np.float32(0.043648027), np.float32(0.03994944), np.float32(0.03832179), np.float32(0.03968015), np.float32(0.040729992), np.float32(0.042989194), np.float32(0.03978993), np.float32(0.043608356), np.float32(0.044641167), np.float32(0.04854601), np.float32(0.05028803), np.float32(0.05796215), np.float32(0.061386332), np.float32(0.060524553), np.float32(0.055959683), np.float32(0.064098574), np.float32(0.060035516), np.float32(0.049030397), np.float32(0.04673511), np.float32(0.050781082), np.float32(0.047566224), np.float32(0.04588985), np.float32(0.045605265), np.float32(0.04994095), np.float32(0.049964897), np.float32(0.055623863), np.float32(0.055421595), np.float32(0.05748524), np.float32(0.055328444), np.float32(0.056055065), np.float32(0.058312442), np.float32(0.058509063), np.float32(0.053733315), np.float32(0.060632583), np.float32(0.0620011), np.float32(0.053501572), np.float32(0.046927083), np.float32(0.051645793), np.float32(0.051390864), np.float32(0.042379428), np.float32(0.045052364), np.float32(0.04930242), np.float32(0.05184216), np.float32(0.051281244), np.float32(0.058304816), np.float32(0.06250934), np.float32(0.069695815), np.float32(0.06626855), np.float32(0.06589688), np.float32(0.068294145), np.float32(0.06526023), np.float32(0.06740434), np.float32(0.0878221), np.float32(0.09179848), np.float32(0.09162162), np.float32(0.08607845), np.float32(0.08674421), np.float32(0.09352422), np.float32(0.08909749), np.float32(0.10337003), np.float32(0.11153863), np.float32(0.11524642), np.float32(0.12787417), np.float32(0.1499146), np.float32(0.15768474), np.float32(0.14561848), np.float32(0.1412699), np.float32(0.13687435), np.float32(0.13173796), np.float32(0.12568861), np.float32(0.12252814), np.float32(0.122212626), np.float32(0.12674701), np.float32(0.11707226), np.float32(0.11952777), np.float32(0.1321036), np.float32(0.13233031), np.float32(0.1271785), np.float32(0.12551941), np.float32(0.14712524), np.float32(0.151276), np.float32(0.15855353), np.float32(0.1644563), np.float32(0.15888295), np.float32(0.17080988), np.float32(0.15760286), np.float32(0.16591153), np.float32(0.15620393), np.float32(0.15401562), np.float32(0.16424805), np.float32(0.19972181), np.float32(0.19476527), np.float32(0.20039847), np.float32(0.20875056), np.float32(0.20222916), np.float32(0.20626232), np.float32(0.20301506), np.float32(0.2040521), np.float32(0.20613363), np.float32(0.18770863), np.float32(0.16285995), np.float32(0.15274319), np.float32(0.1556883), np.float32(0.16404471), np.float32(0.14776433), np.float32(0.14695252), np.float32(0.130875), np.float32(0.13926537), np.float32(0.13511898), np.float32(0.14234194), np.float32(0.13826498), np.float32(0.14327255), np.float32(0.15398625), np.float32(0.14860903), np.float32(0.12765735), np.float32(0.11520737), np.float32(0.104112655), np.float32(0.10376372), np.float32(0.087984525), np.float32(0.078295596), np.float32(0.08016714), np.float32(0.08340059), np.float32(0.08527953), np.float32(0.07846115), np.float32(0.09661255), np.float32(0.11766809), np.float32(0.120914906), np.float32(0.11843677), np.float32(0.124694355), np.float32(0.11450859), np.float32(0.11706285), np.float32(0.12490508), np.float32(0.12906136), np.float32(0.118859805), np.float32(0.11361068), np.float32(0.12509131), np.float32(0.12112962), np.float32(0.108047776), np.float32(0.11589504), np.float32(0.11744905), np.float32(0.11836341), np.float32(0.11421377), np.float32(0.124696754), np.float32(0.12566766), np.float32(0.13120106), np.float32(0.14426443), np.float32(0.14050195), np.float32(0.15660715), np.float32(0.15888996), np.float32(0.18355188), np.float32(0.20110013), np.float32(0.24863191), np.float32(0.2692269), np.float32(0.3032904), np.float32(0.29386488), np.float32(0.31675428), np.float32(0.32703087), np.float32(0.42473704), np.float32(0.42500743), np.float32(0.4865239), np.float32(0.55585015), np.float32(0.60194653), np.float32(0.56982344), np.float32(0.59360546), np.float32(0.68638253), np.float32(0.74394816), np.float32(0.78318834), np.float32(0.82082283), np.float32(0.7942715), np.float32(0.8824755), np.float32(0.90961087), np.float32(0.056086108), np.float32(0.050935093), np.float32(0.0425837), np.float32(0.03890066), np.float32(0.03544075), np.float32(0.033264786), np.float32(0.032438103), np.float32(0.034632195), np.float32(0.03448543), np.float32(0.036923714), np.float32(0.03975798), np.float32(0.04456841), np.float32(0.048719723), np.float32(0.05536725), np.float32(0.060526453), np.float32(0.06842165), np.float32(0.06870433), np.float32(0.06995042), np.float32(0.06811625), np.float32(0.06893731), np.float32(0.06475271), np.float32(0.062475897), np.float32(0.059333082), np.float32(0.058223695), np.float32(0.058199774), np.float32(0.05907862), np.float32(0.064721376), np.float32(0.05927814), np.float32(0.057363063), np.float32(0.057261854), np.float32(0.04902715), np.float32(0.04519669), np.float32(0.04676512), np.float32(0.043241788), np.float32(0.039273873), np.float32(0.03795383), np.float32(0.04104827), np.float32(0.037096616), np.float32(0.035760295), np.float32(0.03477086), np.float32(0.03932064), np.float32(0.03969269), np.float32(0.04519564), np.float32(0.047223028), np.float32(0.04785094), np.float32(0.050382603), np.float32(0.05432197), np.float32(0.055517264), np.float32(0.053416748), np.float32(0.05214926), np.float32(0.05663988), np.float32(0.053813033), np.float32(0.053949364), np.float32(0.05448086), np.float32(0.060288053), np.float32(0.055169616), np.float32(0.050022926), np.float32(0.054997146), np.float32(0.06058941), np.float32(0.055582732), np.float32(0.05514787), np.float32(0.05910273), np.float32(0.058872554), np.float32(0.06464141), np.float32(0.067488946), np.float32(0.06886224), np.float32(0.057637863), np.float32(0.06195255), np.float32(0.07730874), np.float32(0.072642595), np.float32(0.071172446), np.float32(0.07712116), np.float32(0.09625996), np.float32(0.093389384), np.float32(0.095767766), np.float32(0.11230008), np.float32(0.11967805), np.float32(0.12756154), np.float32(0.115248546), np.float32(0.14758122), np.float32(0.15652063), np.float32(0.14787503), np.float32(0.12797458), np.float32(0.119427495), np.float32(0.12690416), np.float32(0.13970855), np.float32(0.13194923), np.float32(0.12018728), np.float32(0.10883049), np.float32(0.10792524), np.float32(0.105803974), np.float32(0.11123613), np.float32(0.10749993), np.float32(0.108914524), np.float32(0.13426323), np.float32(0.14477585), np.float32(0.13161556), np.float32(0.13662437), np.float32(0.13176332), np.float32(0.11620741), np.float32(0.095345914), np.float32(0.09358321), np.float32(0.09378767), np.float32(0.08445193), np.float32(0.08458649), np.float32(0.09182462), np.float32(0.07804507), np.float32(0.07317575), np.float32(0.074131966), np.float32(0.07458036), np.float32(0.06830742), np.float32(0.07760378), np.float32(0.08506105), np.float32(0.084728196), np.float32(0.09645737), np.float32(0.099293545), np.float32(0.10107927), np.float32(0.09945208), np.float32(0.0826909), np.float32(0.08183935), np.float32(0.08144064), np.float32(0.06977419), np.float32(0.06621792), np.float32(0.0700827), np.float32(0.073934734), np.float32(0.073781416), np.float32(0.078950815), np.float32(0.09701353), np.float32(0.098632075), np.float32(0.10100992), np.float32(0.10741601), np.float32(0.12033334), np.float32(0.10791946), np.float32(0.10776437), np.float32(0.12515955), np.float32(0.122567), np.float32(0.1014291), np.float32(0.102722734), np.float32(0.094325595), np.float32(0.096211866), np.float32(0.088497296), np.float32(0.09191085), np.float32(0.10715864), np.float32(0.11097771), np.float32(0.10927905), np.float32(0.11352494), np.float32(0.15208733), np.float32(0.15788378), np.float32(0.1532281), np.float32(0.15361513), np.float32(0.15109108), np.float32(0.15476154), np.float32(0.14998572), np.float32(0.16230333), np.float32(0.1621303), np.float32(0.15541434), np.float32(0.16734016), np.float32(0.18888886), np.float32(0.20135128), np.float32(0.20878561), np.float32(0.25035313), np.float32(0.26492545), np.float32(0.2574966), np.float32(0.25051102), np.float32(0.26204512), np.float32(0.24455263), np.float32(0.25741565), np.float32(0.26838732), np.float32(0.27000645), np.float32(0.29634055), np.float32(0.31887868), np.float32(0.36885494), np.float32(0.36469036), np.float32(0.3785144), np.float32(0.38266858), np.float32(0.44483116), np.float32(0.44806507), np.float32(0.47524655), np.float32(0.4829866), np.float32(0.4816918), np.float32(0.47406325), np.float32(0.4686903), np.float32(0.43734154), np.float32(0.39630416), np.float32(0.3470932), np.float32(0.31736624), np.float32(0.31034738), np.float32(0.29961807), np.float32(0.30738044), np.float32(0.2903043), np.float32(0.22015975), np.float32(0.21607074), np.float32(0.23707606), np.float32(0.2364156), np.float32(0.17070699), np.float32(0.18410262), np.float32(0.2217464), np.float32(0.19609588), np.float32(0.21141197), np.float32(0.22062051), np.float32(0.21958058), np.float32(0.2051219), np.float32(0.19512059), np.float32(0.17750184), np.float32(0.14504598), np.float32(0.13102683), np.float32(0.1249353), np.float32(0.13058774), np.float32(0.12164932), np.float32(0.11826337), np.float32(0.11358845), np.float32(0.10485097), np.float32(0.10110258), np.float32(0.09866417), np.float32(0.101145506), np.float32(0.10215358), np.float32(0.104873665), np.float32(0.10389098), np.float32(0.11096553), np.float32(0.12415254), np.float32(0.13765797), np.float32(0.12904838), np.float32(0.145812), np.float32(0.16382316), np.float32(0.16341089), np.float32(0.14797702), np.float32(0.16055323), np.float32(0.16724543), np.float32(0.17522727), np.float32(0.18247923), np.float32(0.18527938), np.float32(0.20252027), np.float32(0.24628133), np.float32(0.2691013), np.float32(0.25846395), np.float32(0.26719588), np.float32(0.2568785), np.float32(0.28261423), np.float32(0.2672576), np.float32(0.24698447), np.float32(0.22988358), np.float32(0.24732304), np.float32(0.2501166), np.float32(0.23655187), np.float32(0.22438365), np.float32(0.23359564), np.float32(0.23315974), np.float32(0.25973907), np.float32(0.28072053), np.float32(0.29804316), np.float32(0.31451482), np.float32(0.30827138), np.float32(0.36100563), np.float32(0.37610593), np.float32(0.43454942), np.float32(0.4614467), np.float32(0.47830743), np.float32(0.44324723), np.float32(0.47418535), np.float32(0.49674994), np.float32(0.5281237), np.float32(0.57422507), np.float32(0.6519752), np.float32(0.66279477), np.float32(0.68205416), np.float32(0.7291316), np.float32(0.70909166), np.float32(0.71945405), np.float32(0.7191659), np.float32(0.6688599), np.float32(0.61573404), np.float32(0.560157), np.float32(0.5007068), np.float32(0.40742815), np.float32(0.37563467), np.float32(0.33500424), np.float32(0.2713338), np.float32(0.22993466), np.float32(0.21042196), np.float32(0.19585343), np.float32(0.17332742), np.float32(0.16252309), np.float32(0.14441189), np.float32(0.13354273), np.float32(0.13009842), np.float32(0.12609439), np.float32(0.12794368), np.float32(0.12991096), np.float32(0.115630485), np.float32(0.112449676), np.float32(0.106600694), np.float32(0.0959751), np.float32(0.09171272), np.float32(0.09931389), np.float32(0.103705764), np.float32(0.10218), np.float32(0.09878808), np.float32(0.09782559), np.float32(0.09567019), np.float32(0.10099856), np.float32(0.10445451), np.float32(0.12417319), np.float32(0.1317011), np.float32(0.13698564), np.float32(0.12305891), np.float32(0.120566875), np.float32(0.13559708), np.float32(0.129351), np.float32(0.12356275), np.float32(0.16043553), np.float32(0.17286849), np.float32(0.1546882), np.float32(0.15946664), np.float32(0.18717714), np.float32(0.20814727), np.float32(0.24292128), np.float32(0.25657177), np.float32(0.2539246), np.float32(0.25238502), np.float32(0.23177755), np.float32(0.23929918), np.float32(0.24480793), np.float32(0.28304133), np.float32(0.27379677), np.float32(0.27813807), np.float32(0.25906998), np.float32(0.25182015), np.float32(0.21374027), np.float32(0.2069903), np.float32(0.18245938), np.float32(0.15994863), np.float32(0.16410299), np.float32(0.17238012), np.float32(0.16054031), np.float32(0.14489089), np.float32(0.14910202), np.float32(0.15938012), np.float32(0.15868111), np.float32(0.14187804), np.float32(0.1316765), np.float32(0.12143117), np.float32(0.11033799), np.float32(0.0966132), np.float32(0.11901436), np.float32(0.12825161), np.float32(0.1229907), np.float32(0.12858155), np.float32(0.14145401), np.float32(0.13973956), np.float32(0.12770765), np.float32(0.13312358), np.float32(0.11881986), np.float32(0.12645698), np.float32(0.10302055), np.float32(0.08161238), np.float32(0.073361725), np.float32(0.07169076), np.float32(0.06974236), np.float32(0.066955484), np.float32(0.06298883), np.float32(0.06290163), np.float32(0.057043586), np.float32(0.056740727), np.float32(0.06205539), np.float32(0.061036907), np.float32(0.06586714), np.float32(0.06824171), np.float32(0.068333134), np.float32(0.07026234), np.float32(0.06821725), np.float32(0.068591624), np.float32(0.06861127), np.float32(0.06786731), np.float32(0.06361038), np.float32(0.055251535), np.float32(0.053239353), np.float32(0.044257257), np.float32(0.039067496), np.float32(0.038101368), np.float32(0.041209817), np.float32(0.034131017), np.float32(0.03341764), np.float32(0.03560397), np.float32(0.036867112), np.float32(0.038103674), np.float32(0.04324819), np.float32(0.04390743), np.float32(0.038740557), np.float32(0.035659123), np.float32(0.035547167), np.float32(0.030968187), np.float32(0.027349478), np.float32(0.027270524), np.float32(0.029471068), np.float32(0.031037485), np.float32(0.030888326), np.float32(0.030477062), np.float32(0.034050595), np.float32(0.039931357), np.float32(0.04616569), np.float32(0.049214404), np.float32(0.052728094), np.float32(0.0583759), np.float32(0.055584297), np.float32(0.053417593), np.float32(0.05801008), np.float32(0.05417559), np.float32(0.05171915), np.float32(0.04714565), np.float32(0.05089889), np.float32(0.054735854), np.float32(0.057299096), np.float32(0.05777622), np.float32(0.069513254), np.float32(0.07066709), np.float32(0.06598655), np.float32(0.057868022), np.float32(0.060387608), np.float32(0.055491593), np.float32(0.05581971), np.float32(0.055278342), np.float32(0.052667525), np.float32(0.05386918), np.float32(0.05611212), np.float32(0.056329325), np.float32(0.062001467), np.float32(0.06948666), np.float32(0.06661803), np.float32(0.07340827), np.float32(0.06639584), np.float32(0.06059374), np.float32(0.056353178), np.float32(0.062311586), np.float32(0.05951959), np.float32(0.052182466), np.float32(0.05174527), np.float32(0.06124446), np.float32(0.053387616), np.float32(0.06416728), np.float32(0.08210794), np.float32(0.08661458), np.float32(0.09242754), np.float32(0.096140265), np.float32(0.10324352), np.float32(0.11248879), np.float32(0.11587657), np.float32(0.13797833), np.float32(0.13399217), np.float32(0.15574524), np.float32(0.1448834), np.float32(0.14204293), np.float32(0.1547291), np.float32(0.17814301), np.float32(0.21581553), np.float32(0.24797145), np.float32(0.25932506), np.float32(0.24704885), np.float32(0.30644575), np.float32(0.3354212), np.float32(0.30527315), np.float32(0.31446558), np.float32(0.36583394), np.float32(0.39241585), np.float32(0.44542608), np.float32(0.49139223), np.float32(0.45368007), np.float32(0.45954177), np.float32(0.47868183), np.float32(0.48888627), np.float32(0.51419485), np.float32(0.522837), np.float32(0.5745141), np.float32(0.66231364), np.float32(0.70910656), np.float32(0.7689138), np.float32(0.8230305), np.float32(0.87420744), np.float32(0.8986172), np.float32(0.9087809), np.float32(0.93517464), np.float32(0.94426113), np.float32(0.95164436), np.float32(0.95960647), np.float32(0.9643803), np.float32(0.96674335), np.float32(0.96846217), np.float32(0.97323984), np.float32(0.9741751), np.float32(0.97536486), np.float32(0.9746557), np.float32(0.9761736), np.float32(0.9758959), np.float32(0.9781697), np.float32(0.97990054), np.float32(0.9792084), np.float32(0.98076266), np.float32(0.9805211), np.float32(0.98024094), np.float32(0.9811941), np.float32(0.98233885), np.float32(0.9820503), np.float32(0.9825523), np.float32(0.9829627), np.float32(0.98183113), np.float32(0.9809853), np.float32(0.9814213), np.float32(0.98089737), np.float32(0.9809871), np.float32(0.98075897), np.float32(0.9807211), np.float32(0.98002815), np.float32(0.9788711), np.float32(0.9778325), np.float32(0.9788517), np.float32(0.9789044), np.float32(0.9786266), np.float32(0.9798829), np.float32(0.97990257), np.float32(0.97950417), np.float32(0.9799518), np.float32(0.98038346), np.float32(0.98119617), np.float32(0.9807154), np.float32(0.9814827), np.float32(0.98182684), np.float32(0.9824316), np.float32(0.98200387), np.float32(0.9822787), np.float32(0.9827057), np.float32(0.98296875), np.float32(0.98319167), np.float32(0.98372316), np.float32(0.9840247), np.float32(0.9839931), np.float32(0.98453796), np.float32(0.9847081), np.float32(0.98526543), np.float32(0.98532933), np.float32(0.98560035), np.float32(0.9851415), np.float32(0.98484415), np.float32(0.9853402), np.float32(0.9854952), np.float32(0.985336), np.float32(0.984953), np.float32(0.98433614), np.float32(0.9838193), np.float32(0.9838335), np.float32(0.98278), np.float32(0.9823047), np.float32(0.982297), np.float32(0.98191434), np.float32(0.98176944), np.float32(0.9816721), np.float32(0.98132795), np.float32(0.98077834), np.float32(0.9810611), np.float32(0.98070186), np.float32(0.9798432), np.float32(0.9808998), np.float32(0.9816958), np.float32(0.98148674), np.float32(0.9811921), np.float32(0.98091394), np.float32(0.9799857), np.float32(0.9791368), np.float32(0.9800653), np.float32(0.980393), np.float32(0.9813085), np.float32(0.9814317), np.float32(0.9816954), np.float32(0.9808749), np.float32(0.9813333), np.float32(0.9814849), np.float32(0.9819904), np.float32(0.98096246), np.float32(0.98402804), np.float32(0.9816312), np.float32(0.98162293), np.float32(0.9810985), np.float32(0.9810301), np.float32(0.9807866), np.float32(0.98025)], 'MSAKQRKLFELRLKLNEGRKKNQAAVVEEKKRVDAPDEYANAQKRKIREASNKSRTDSLVKQGIDPNAIHLTATMEQASRKKGKKKQTYDPSDAGQFSAERQYANYERERANAVIDMSDYEAQKARVPDFYRGADSIYHNTNKPSQDAIDRLAQGISAAQRKRTEAHEKKTHAAKDVDGINVRNDRFNKMLAKSYDKYSKEIKANLERGTALPE': [np.float32(0.6733693), np.float32(0.6585646), np.float32(0.65390444), np.float32(0.6522574), np.float32(0.657198), np.float32(0.65238947), np.float32(0.63643485), np.float32(0.64443034), np.float32(0.6538085), np.float32(0.6436691), np.float32(0.64312464), np.float32(0.63743675), np.float32(0.63090014), np.float32(0.60114396), np.float32(0.59014964), np.float32(0.5656877), np.float32(0.55144286), np.float32(0.55119145), np.float32(0.55283445), np.float32(0.56807375), np.float32(0.5703805), np.float32(0.5805037), np.float32(0.61154884), np.float32(0.60021687), np.float32(0.6250184), np.float32(0.6430889), np.float32(0.6642867), np.float32(0.6702807), np.float32(0.66106147), np.float32(0.6721128), np.float32(0.6718868), np.float32(0.6780681), np.float32(0.66011053), np.float32(0.65691173), np.float32(0.68137646), np.float32(0.6904786), np.float32(0.7069008), np.float32(0.7243945), np.float32(0.71998113), np.float32(0.70206475), np.float32(0.7163321), np.float32(0.7353737), np.float32(0.729785), np.float32(0.7338191), np.float32(0.72285175), np.float32(0.7225051), np.float32(0.70705706), np.float32(0.7417989), np.float32(0.74743205), np.float32(0.7532507), np.float32(0.76185876), np.float32(0.7559266), np.float32(0.77833813), np.float32(0.7757675), np.float32(0.7926802), np.float32(0.79417527), np.float32(0.80039245), np.float32(0.8160572), np.float32(0.8203057), np.float32(0.82756746), np.float32(0.8277112), np.float32(0.83164114), np.float32(0.81645864), np.float32(0.8137145), np.float32(0.8245306), np.float32(0.81306523), np.float32(0.8216684), np.float32(0.8251248), np.float32(0.8190652), np.float32(0.8332643), np.float32(0.8576532), np.float32(0.85808885), np.float32(0.8577706), np.float32(0.8751692), np.float32(0.88706213), np.float32(0.87683916), np.float32(0.8936603), np.float32(0.89260244), np.float32(0.8909837), np.float32(0.894851), np.float32(0.8971369), np.float32(0.9084018), np.float32(0.9193238), np.float32(0.9296726), np.float32(0.935945), np.float32(0.9417761), np.float32(0.9462481), np.float32(0.9429304), np.float32(0.9427162), np.float32(0.94133776), np.float32(0.9435441), np.float32(0.94000065), np.float32(0.92357457), np.float32(0.9050605), np.float32(0.87956053), np.float32(0.87432027), np.float32(0.8561503), np.float32(0.8448384), np.float32(0.8252366), np.float32(0.80342185), np.float32(0.78916013), np.float32(0.76259863), np.float32(0.74636096), np.float32(0.71633303), np.float32(0.7111019), np.float32(0.6913429), np.float32(0.66898245), np.float32(0.6718586), np.float32(0.66141146), np.float32(0.63933426), np.float32(0.612871), np.float32(0.5825148), np.float32(0.58488744), np.float32(0.5687461), np.float32(0.5662462), np.float32(0.5594079), np.float32(0.57714224), np.float32(0.5730824), np.float32(0.59224004), np.float32(0.60783166), np.float32(0.6153142), np.float32(0.6029106), np.float32(0.5757142), np.float32(0.5616035), np.float32(0.5221377), np.float32(0.5175123), np.float32(0.51595026), np.float32(0.53519726), np.float32(0.5261785), np.float32(0.5309784), np.float32(0.53815955), np.float32(0.5579747), np.float32(0.58081186), np.float32(0.5724693), np.float32(0.5710481), np.float32(0.577389), np.float32(0.56331277), np.float32(0.5632704), np.float32(0.55965286), np.float32(0.5775034), np.float32(0.5702973), np.float32(0.5664739), np.float32(0.57089216), np.float32(0.5811637), np.float32(0.57606715), np.float32(0.5711392), np.float32(0.57580274), np.float32(0.5602471), np.float32(0.5569854), np.float32(0.5559593), np.float32(0.5391929), np.float32(0.5532255), np.float32(0.54414135), np.float32(0.5268153), np.float32(0.53148216), np.float32(0.5449336), np.float32(0.5416619), np.float32(0.5636118), np.float32(0.5621016), np.float32(0.5659917), np.float32(0.59362715), np.float32(0.60396343), np.float32(0.61539596), np.float32(0.6314179), np.float32(0.631972), np.float32(0.63082826), np.float32(0.6124462), np.float32(0.6223275), np.float32(0.6153187), np.float32(0.6168823), np.float32(0.6213388), np.float32(0.62544435), np.float32(0.6256507), np.float32(0.6106804), np.float32(0.6018545), np.float32(0.583375), np.float32(0.56527036), np.float32(0.5942174), np.float32(0.60999876), np.float32(0.6037789), np.float32(0.6077031), np.float32(0.6322927), np.float32(0.6047209), np.float32(0.59605294), np.float32(0.6059868), np.float32(0.5923372), np.float32(0.54004383), np.float32(0.46996984), np.float32(0.4513081), np.float32(0.41650677), np.float32(0.39766368), np.float32(0.40775964), np.float32(0.41647306), np.float32(0.4044166), np.float32(0.40510026), np.float32(0.4118766), np.float32(0.41508907), np.float32(0.44356734), np.float32(0.4285369), np.float32(0.43900934), np.float32(0.4619347), np.float32(0.48047307), np.float32(0.5216702), np.float32(0.5863967), np.float32(0.6157967), np.float32(0.5974168), np.float32(0.63771975), np.float32(0.6523438), np.float32(0.64949626), np.float32(0.6729038), np.float32(0.67136323), np.float32(0.69051844), np.float32(0.6731407), np.float32(0.684319)], 'MADVLSVLRQYNIQKKEIVVKGDEVIFGEFSWPKNVKTNYVIWGTGKEGQPREYYTLDSILFLLNNVHLSHPVYVRRAATENIPVVRRPDRKDLLAYLNGETSTSASIDRSAPLEIGLQRSTQVKRAAEEISAEAKKPRVEDEERVRLDKERLAARLEGHKEGIVQTEQIRSLSEAMSVEKIAAIKAKIMAKKRSTIKPDLDDDITALKQRSFVDAEVDVTRDIVSRERVWRTRTTILQSTGKNFSKNIFAILQSVKAREEGRAPEQRPAQNPTQADPNLRAKQPIPAAYNRYDQERFKGKEGKCIQFIHYFNDQI': [np.float32(0.20277011), np.float32(0.19658908), np.float32(0.22792591), np.float32(0.27307263), np.float32(0.24692374), np.float32(0.24384417), np.float32(0.23356473), np.float32(0.22606918), np.float32(0.1985451), np.float32(0.19419472), np.float32(0.17028293), np.float32(0.16284506), np.float32(0.15943195), np.float32(0.14709269), np.float32(0.12898922), np.float32(0.12342345), np.float32(0.12619914), np.float32(0.123755865), np.float32(0.11518545), np.float32(0.12235193), np.float32(0.12617722), np.float32(0.1222662), np.float32(0.118278496), np.float32(0.12134136), np.float32(0.11310469), np.float32(0.12216491), np.float32(0.11862699), np.float32(0.11323578), np.float32(0.107457735), np.float32(0.09534113), np.float32(0.09346593), np.float32(0.0936733), np.float32(0.09683869), np.float32(0.08878983), np.float32(0.0956718), np.float32(0.10514279), np.float32(0.11024754), np.float32(0.114991695), np.float32(0.11875941), np.float32(0.1251976), np.float32(0.13213669), np.float32(0.13112694), np.float32(0.1275688), np.float32(0.12326104), np.float32(0.12765592), np.float32(0.11632789), np.float32(0.11408041), np.float32(0.10274832), np.float32(0.096945986), np.float32(0.0786764), np.float32(0.079114616), np.float32(0.07208341), np.float32(0.07455815), np.float32(0.081767574), np.float32(0.09137804), np.float32(0.09674733), np.float32(0.10832542), np.float32(0.11698047), np.float32(0.10195227), np.float32(0.08744291), np.float32(0.07825479), np.float32(0.061675325), np.float32(0.054820407), np.float32(0.048620604), np.float32(0.046368413), np.float32(0.044754025), np.float32(0.041184258), np.float32(0.0478811), np.float32(0.049268104), np.float32(0.060583875), np.float32(0.060444344), np.float32(0.06333042), np.float32(0.075549334), np.float32(0.08106481), np.float32(0.08355875), np.float32(0.098577864), np.float32(0.12098558), np.float32(0.1304588), np.float32(0.13611579), np.float32(0.14441071), np.float32(0.1380561), np.float32(0.14927155), np.float32(0.1390019), np.float32(0.12757969), np.float32(0.12989469), np.float32(0.14205514), np.float32(0.15141357), np.float32(0.18328078), np.float32(0.19733189), np.float32(0.21940537), np.float32(0.23902698), np.float32(0.23474894), np.float32(0.22553669), np.float32(0.23889439), np.float32(0.25413153), np.float32(0.32156515), np.float32(0.30360818), np.float32(0.33363697), np.float32(0.40620762), np.float32(0.4191367), np.float32(0.40466124), np.float32(0.4401931), np.float32(0.4262549), np.float32(0.44287062), np.float32(0.42161435), np.float32(0.420587), np.float32(0.44739014), np.float32(0.4967478), np.float32(0.47351563), np.float32(0.47482586), np.float32(0.53553313), np.float32(0.51955956), np.float32(0.47447956), np.float32(0.4443481), np.float32(0.41251385), np.float32(0.37119797), np.float32(0.37052417), np.float32(0.36340305), np.float32(0.3789873), np.float32(0.3797193), np.float32(0.33820763), np.float32(0.34732997), np.float32(0.316973), np.float32(0.30655786), np.float32(0.35530913), np.float32(0.4124778), np.float32(0.4065075), np.float32(0.42072463), np.float32(0.45316422), np.float32(0.50104296), np.float32(0.5137141), np.float32(0.5124374), np.float32(0.5520509), np.float32(0.5393198), np.float32(0.52438176), np.float32(0.51797247), np.float32(0.54469854), np.float32(0.5232109), np.float32(0.5104063), np.float32(0.5440291), np.float32(0.5471749), np.float32(0.50932777), np.float32(0.49759573), np.float32(0.5195761), np.float32(0.53604984), np.float32(0.46585935), np.float32(0.4388404), np.float32(0.46598583), np.float32(0.47382066), np.float32(0.4344008), np.float32(0.44282082), np.float32(0.41961697), np.float32(0.42612383), np.float32(0.43767014), np.float32(0.4419382), np.float32(0.43337142), np.float32(0.43398297), np.float32(0.43718693), np.float32(0.42864594), np.float32(0.4462515), np.float32(0.43819395), np.float32(0.45586553), np.float32(0.45486215), np.float32(0.46529686), np.float32(0.4265791), np.float32(0.41485763), np.float32(0.39878628), np.float32(0.38973615), np.float32(0.40389642), np.float32(0.408546), np.float32(0.38348392), np.float32(0.36673024), np.float32(0.36905077), np.float32(0.35625383), np.float32(0.3725322), np.float32(0.37215695), np.float32(0.38732725), np.float32(0.37591594), np.float32(0.38197157), np.float32(0.4264178), np.float32(0.4488037), np.float32(0.48396873), np.float32(0.4887807), np.float32(0.5026725), np.float32(0.54669124), np.float32(0.61025536), np.float32(0.66463685), np.float32(0.7077803), np.float32(0.7267118), np.float32(0.72713536), np.float32(0.731191), np.float32(0.736617), np.float32(0.74160814), np.float32(0.73032975), np.float32(0.73348814), np.float32(0.7330968), np.float32(0.7277818), np.float32(0.7505824), np.float32(0.7328941), np.float32(0.71457815), np.float32(0.6869779), np.float32(0.6977036), np.float32(0.71071696), np.float32(0.68689466), np.float32(0.64585894), np.float32(0.6451584), np.float32(0.61921597), np.float32(0.62239635), np.float32(0.5959131), np.float32(0.5524583), np.float32(0.53701174), np.float32(0.52858406), np.float32(0.48142156), np.float32(0.44499537), np.float32(0.41432935), np.float32(0.3703107), np.float32(0.3469003), np.float32(0.3451018), np.float32(0.32248932), np.float32(0.32234168), np.float32(0.33944443), np.float32(0.33417), np.float32(0.32250336), np.float32(0.29900494), np.float32(0.29511732), np.float32(0.28356618), np.float32(0.25021893), np.float32(0.24360658), np.float32(0.245248), np.float32(0.27095854), np.float32(0.272605), np.float32(0.28537032), np.float32(0.28591108), np.float32(0.27164155), np.float32(0.23526518), np.float32(0.2529593), np.float32(0.2476663), np.float32(0.2038105), np.float32(0.20160337), np.float32(0.19428076), np.float32(0.17650048), np.float32(0.16310285), np.float32(0.16161993), np.float32(0.16075249), np.float32(0.14326313), np.float32(0.1434381), np.float32(0.14920996), np.float32(0.15882523), np.float32(0.15959892), np.float32(0.18737979), np.float32(0.21451291), np.float32(0.23507331), np.float32(0.2577242), np.float32(0.3294626), np.float32(0.357318), np.float32(0.35272655), np.float32(0.38284647), np.float32(0.44971064), np.float32(0.54080844), np.float32(0.5802932), np.float32(0.63442147), np.float32(0.7051776), np.float32(0.738977), np.float32(0.8114304), np.float32(0.87265617), np.float32(0.8949358), np.float32(0.8996675), np.float32(0.91821855), np.float32(0.9436304), np.float32(0.94860536), np.float32(0.9494687), np.float32(0.95329237), np.float32(0.9531264), np.float32(0.9504496), np.float32(0.9519397), np.float32(0.95339817), np.float32(0.9482785), np.float32(0.93642956), np.float32(0.91573113), np.float32(0.89526385), np.float32(0.8856553), np.float32(0.8840563), np.float32(0.87093455), np.float32(0.8730093), np.float32(0.88520956), np.float32(0.8774627), np.float32(0.8621417), np.float32(0.8641462), np.float32(0.8695429), np.float32(0.86963195), np.float32(0.85853016), np.float32(0.80638134), np.float32(0.7687016), np.float32(0.69897616), np.float32(0.68637997), np.float32(0.56441236), np.float32(0.51270074), np.float32(0.42825302), np.float32(0.36843973), np.float32(0.31967437), np.float32(0.27885044), np.float32(0.24876988), np.float32(0.28620335), np.float32(0.29343393), np.float32(0.28089437), np.float32(0.2883483), np.float32(0.31344697), np.float32(0.30690768), np.float32(0.26112708), np.float32(0.25929046), np.float32(0.27847978), np.float32(0.24888042), np.float32(0.23688643), np.float32(0.24350616), np.float32(0.1971282), np.float32(0.17201485)], 'LRSTKTALIMDEVDGMAGGDRGGISELIEVIKHTRIPIICICNDRYSQKLKTLANYCVDLPFQRPNKLQLRKYLNQIVASQRLDVDSDAVDALIEANNNDLRSSINQLQLWGMS': [np.float32(0.3573992), np.float32(0.34535307), np.float32(0.3594438), np.float32(0.39657268), np.float32(0.43608692), np.float32(0.43344533), np.float32(0.4903381), np.float32(0.5457567), np.float32(0.6091161), np.float32(0.58641255), np.float32(0.5378957), np.float32(0.58780587), np.float32(0.5112004), np.float32(0.54142964), np.float32(0.4988638), np.float32(0.3548148), np.float32(0.31910688), np.float32(0.40925157), np.float32(0.40161055), np.float32(0.33734953), np.float32(0.40547758), np.float32(0.41462046), np.float32(0.39154872), np.float32(0.35568377), np.float32(0.32371908), np.float32(0.3166257), np.float32(0.2905882), np.float32(0.24208277), np.float32(0.21039566), np.float32(0.20551926), np.float32(0.16830096), np.float32(0.14423706), np.float32(0.1438437), np.float32(0.13672468), np.float32(0.12517254), np.float32(0.13269384), np.float32(0.15975095), np.float32(0.15891819), np.float32(0.13545707), np.float32(0.1725177), np.float32(0.18677601), np.float32(0.1713216), np.float32(0.17591076), np.float32(0.18871622), np.float32(0.18417068), np.float32(0.1698852), np.float32(0.16975634), np.float32(0.17113234), np.float32(0.17164727), np.float32(0.186697), np.float32(0.20931156), np.float32(0.21236338), np.float32(0.24268615), np.float32(0.2558036), np.float32(0.32993662), np.float32(0.3220821), np.float32(0.31101155), np.float32(0.3004837), np.float32(0.27286708), np.float32(0.26123428), np.float32(0.26349425), np.float32(0.25840986), np.float32(0.29364318), np.float32(0.2830635), np.float32(0.30779266), np.float32(0.28571534), np.float32(0.26868302), np.float32(0.22846104), np.float32(0.2147395), np.float32(0.22897205), np.float32(0.23174979), np.float32(0.22915807), np.float32(0.2575977), np.float32(0.23528677), np.float32(0.24190898), np.float32(0.241289), np.float32(0.23534487), np.float32(0.24526016), np.float32(0.23095347), np.float32(0.2608876), np.float32(0.26343098), np.float32(0.22882377), np.float32(0.2585745), np.float32(0.31482732), np.float32(0.27229166), np.float32(0.2854126), np.float32(0.29752833), np.float32(0.3314485), np.float32(0.31672138), np.float32(0.296405), np.float32(0.3131673), np.float32(0.2817271), np.float32(0.24387853), np.float32(0.22237782), np.float32(0.20164044), np.float32(0.18702963), np.float32(0.17383786), np.float32(0.16926959), np.float32(0.15818895), np.float32(0.15804195), np.float32(0.14723197), np.float32(0.16344479), np.float32(0.15984505), np.float32(0.1657484), np.float32(0.17204295), np.float32(0.19851239), np.float32(0.23927365), np.float32(0.23345204), np.float32(0.26069695), np.float32(0.25664446), np.float32(0.30496216), np.float32(0.3259183), np.float32(0.3287149), np.float32(0.3387792)], 'MRSFHRNWGSRRKPDRVGGGNLATSRNRGRGGEVKGRARKGLGCRGPRLALLSLPRSGHRHEGPPAEMVVPAPAWSPTTSLLLLLLLLLLSPGLLGSPDCSFPHSPISSTFANTIRQLSDYLLQDYPVTVASNLQDDELCGAFWRLVLAQRWMGQLKTVAGSQMQKLLEAVNTEIVFVTSCALQDTSQQLVALKPWITRRNFSRCLELQCQPDPSTLLPPRSPGALEATSLPAPQASLLLLLLLLLLPAALLLLATAWCLRRRRRRRRMPCPGERVPCPSGPQHC': [np.float32(0.9728952), np.float32(0.973011), np.float32(0.9716107), np.float32(0.9732665), np.float32(0.97482884), np.float32(0.97795403), np.float32(0.9794551), np.float32(0.98248464), np.float32(0.9835368), np.float32(0.98441976), np.float32(0.98521036), np.float32(0.9854235), np.float32(0.98626536), np.float32(0.9853688), np.float32(0.9842977), np.float32(0.98407125), np.float32(0.9834185), np.float32(0.98351246), np.float32(0.98486876), np.float32(0.98515), np.float32(0.98414236), np.float32(0.98411626), np.float32(0.9846949), np.float32(0.9842466), np.float32(0.98431444), np.float32(0.98504007), np.float32(0.98515517), np.float32(0.9847621), np.float32(0.98339427), np.float32(0.9817742), np.float32(0.98401695), np.float32(0.98458326), np.float32(0.98541796), np.float32(0.98740256), np.float32(0.9874348), np.float32(0.98713), np.float32(0.98722655), np.float32(0.9872837), np.float32(0.9869467), np.float32(0.98669654), np.float32(0.98685443), np.float32(0.9861412), np.float32(0.9864754), np.float32(0.9859445), np.float32(0.9853321), np.float32(0.98476243), np.float32(0.9826004), np.float32(0.9818138), np.float32(0.9818485), np.float32(0.9808131), np.float32(0.98152626), np.float32(0.97994506), np.float32(0.9775524), np.float32(0.9767452), np.float32(0.9771541), np.float32(0.97865945), np.float32(0.9785568), np.float32(0.9772529), np.float32(0.9764949), np.float32(0.9763055), np.float32(0.9727218), np.float32(0.968306), np.float32(0.967681), np.float32(0.9664537), np.float32(0.9625182), np.float32(0.95842326), np.float32(0.9546296), np.float32(0.93643165), np.float32(0.90941304), np.float32(0.9085462), np.float32(0.90347946), np.float32(0.9046304), np.float32(0.9048634), np.float32(0.90946513), np.float32(0.85450715), np.float32(0.85059077), np.float32(0.9001686), np.float32(0.90271753), np.float32(0.9016874), np.float32(0.85766435), np.float32(0.7385307), np.float32(0.6795883), np.float32(0.6845723), np.float32(0.7153027), np.float32(0.66864777), np.float32(0.7215435), np.float32(0.6917552), np.float32(0.790406), np.float32(0.8162691), np.float32(0.85621864), np.float32(0.8729328), np.float32(0.8630171), np.float32(0.7923165), np.float32(0.6932427), np.float32(0.6320996), np.float32(0.55678654), np.float32(0.45654148), np.float32(0.38426727), np.float32(0.45040047), np.float32(0.39521852), np.float32(0.39145374), np.float32(0.32569382), np.float32(0.29370302), np.float32(0.2908237), np.float32(0.27748597), np.float32(0.25154147), np.float32(0.24248894), np.float32(0.20223078), np.float32(0.22230609), np.float32(0.22286667), np.float32(0.19798027), np.float32(0.17393751), np.float32(0.16559304), np.float32(0.11312494), np.float32(0.09017309), np.float32(0.08211915), np.float32(0.08190546), np.float32(0.07897415), np.float32(0.06860488), np.float32(0.06867483), np.float32(0.064814076), np.float32(0.06167349), np.float32(0.05675155), np.float32(0.06328955), np.float32(0.065690316), np.float32(0.06491379), np.float32(0.07797776), np.float32(0.08303831), np.float32(0.06817702), np.float32(0.060943794), np.float32(0.06319559), np.float32(0.06375731), np.float32(0.05794531), np.float32(0.05623141), np.float32(0.058927454), np.float32(0.059532586), np.float32(0.047408514), np.float32(0.041040085), np.float32(0.039703593), np.float32(0.037118766), np.float32(0.033684984), np.float32(0.031060467), np.float32(0.030991742), np.float32(0.031575046), np.float32(0.027339317), np.float32(0.028533252), np.float32(0.033503644), np.float32(0.03126374), np.float32(0.030969763), np.float32(0.030073628), np.float32(0.030234149), np.float32(0.033675518), np.float32(0.032755904), np.float32(0.035604168), np.float32(0.041237712), np.float32(0.042007033), np.float32(0.042689584), np.float32(0.047239035), np.float32(0.05102167), np.float32(0.052858464), np.float32(0.059540886), np.float32(0.06532002), np.float32(0.06539128), np.float32(0.06051751), np.float32(0.059741113), np.float32(0.05997736), np.float32(0.05141429), np.float32(0.048084594), np.float32(0.05246157), np.float32(0.047121976), np.float32(0.04074543), np.float32(0.040845223), np.float32(0.04304111), np.float32(0.04612855), np.float32(0.041680016), np.float32(0.04125653), np.float32(0.050085552), np.float32(0.04771822), np.float32(0.042561356), np.float32(0.04772141), np.float32(0.052913126), np.float32(0.04784265), np.float32(0.047030374), np.float32(0.051674657), np.float32(0.04897271), np.float32(0.046039), np.float32(0.046786707), np.float32(0.054087378), np.float32(0.06471736), np.float32(0.07786028), np.float32(0.09669234), np.float32(0.102078065), np.float32(0.12021411), np.float32(0.1379828), np.float32(0.1557399), np.float32(0.16769911), np.float32(0.17800273), np.float32(0.16972528), np.float32(0.16694905), np.float32(0.17950682), np.float32(0.22142892), np.float32(0.2531183), np.float32(0.32262602), np.float32(0.3483027), np.float32(0.39352328), np.float32(0.48031855), np.float32(0.52584726), np.float32(0.64357305), np.float32(0.71356785), np.float32(0.7513403), np.float32(0.7664682), np.float32(0.7894027), np.float32(0.8155415), np.float32(0.8393165), np.float32(0.8687185), np.float32(0.88666224), np.float32(0.8980887), np.float32(0.92527217), np.float32(0.93838054), np.float32(0.93645245), np.float32(0.9395307), np.float32(0.95025015), np.float32(0.9530212), np.float32(0.94889224), np.float32(0.93931353), np.float32(0.93417346), np.float32(0.9243922), np.float32(0.9260855), np.float32(0.9385625), np.float32(0.9275634), np.float32(0.91673434), np.float32(0.9159117), np.float32(0.914681), np.float32(0.8930753), np.float32(0.88441557), np.float32(0.86350435), np.float32(0.8092031), np.float32(0.78071797), np.float32(0.75120467), np.float32(0.7381281), np.float32(0.7348714), np.float32(0.7416911), np.float32(0.73333555), np.float32(0.73328096), np.float32(0.7131967), np.float32(0.70813537), np.float32(0.7096364), np.float32(0.6991779), np.float32(0.6915718), np.float32(0.68039507), np.float32(0.6754848), np.float32(0.68464446), np.float32(0.69540983), np.float32(0.71629304), np.float32(0.7231068), np.float32(0.74693936), np.float32(0.7475417), np.float32(0.76686305), np.float32(0.7804468), np.float32(0.8090888), np.float32(0.83389497), np.float32(0.85422534), np.float32(0.8808901), np.float32(0.900157), np.float32(0.905842), np.float32(0.9147323), np.float32(0.90423703), np.float32(0.90913767), np.float32(0.91076356), np.float32(0.9183589), np.float32(0.93375057), np.float32(0.9391745), np.float32(0.9312433), np.float32(0.9332657), np.float32(0.9328622), np.float32(0.93696487), np.float32(0.94941723), np.float32(0.9522474), np.float32(0.9545959), np.float32(0.95521367), np.float32(0.9567037), np.float32(0.9576534), np.float32(0.955473), np.float32(0.9553293), np.float32(0.9583435)], 'MHYETGFLLLCSILVSVLGSSSFHTFPFLATCSREAEEKSCTDQGEMLANDDNTLELKPGPEMENAMELVINRNGKLSVNQEALQVLSEIDRPVVVVAVAGPARTGKSYLLNRLAGRKKGFQLGSTVQSHTKGIWMWCLRHPTNPDHELVLLDTEGFGDPEKGDDDNDHSIFTLGILLSSMFVYNSVGNIDQNSLKDLHFVTKLAQWIQKDTQTNGSSTSDFITFFPEFVWILRDLTLDLVIYGEPVTADQYLERVLRLNKYTDEKAKKFNDLRRCIREYFPSRNCFGLVTPTMASNLKRLEELQDHEMDPLFVKQFADFSSYVYNTAKAKDVDGMYNVTGRVLGNLVDTYVQALNHGQRLCVESAVERLADIENSAAVEKAVTYYTSHMNSSPVTSLEELFKQNTEHFNKSLEIFLKHSMMDRNHTYYLKLFRALKEKYEDLRHNIETESEKRCTSVLKELESIVKERLTSGYYIKPGGYGDFTADVEDTVKKYNARVEGEVLASKVLDIFLQQINSYSKNIQRADTLLQQAEVKERLKEQQEESKEKARREREVEEKEKMKQKEEAIRMLEEKNEEITQGMTKRAQDIINRKKQEQEDYEKEGSKKDWERMKWEIENYGHNQKLQRKSYFETFKKLLQWVFSWFY': [np.float32(0.64919174), np.float32(0.60121816), np.float32(0.6294392), np.float32(0.75688666), np.float32(0.80850583), np.float32(0.7759328), np.float32(0.86478347), np.float32(0.86083674), np.float32(0.8446902), np.float32(0.8748165), np.float32(0.85301495), np.float32(0.8735182), np.float32(0.84020734), np.float32(0.8144991), np.float32(0.7464436), np.float32(0.6991583), np.float32(0.70907557), np.float32(0.6699393), np.float32(0.67232895), np.float32(0.7089781), np.float32(0.67234725), np.float32(0.66933674), np.float32(0.6645335), np.float32(0.743254), np.float32(0.74811864), np.float32(0.75958997), np.float32(0.76996833), np.float32(0.78466535), np.float32(0.7613751), np.float32(0.76223886), np.float32(0.72079146), np.float32(0.6920535), np.float32(0.71178293), np.float32(0.67628115), np.float32(0.6513853), np.float32(0.5665896), np.float32(0.44373223), np.float32(0.46805912), np.float32(0.48722446), np.float32(0.49795973), np.float32(0.53166795), np.float32(0.62296265), np.float32(0.6639226), np.float32(0.65483284), np.float32(0.63437563), np.float32(0.6230559), np.float32(0.6159951), np.float32(0.6304685), np.float32(0.6242091), np.float32(0.62244946), np.float32(0.6422571), np.float32(0.50629836), np.float32(0.5225986), np.float32(0.5733388), np.float32(0.5081668), np.float32(0.4301776), np.float32(0.36181474), np.float32(0.3579376), np.float32(0.3110471), np.float32(0.2706979), np.float32(0.25191286), np.float32(0.24384417), np.float32(0.23145625), np.float32(0.21742733), np.float32(0.21932681), np.float32(0.19535157), np.float32(0.17867112), np.float32(0.15850417), np.float32(0.12201137), np.float32(0.12978402), np.float32(0.13036546), np.float32(0.10460715), np.float32(0.094128065), np.float32(0.08557952), np.float32(0.07630601), np.float32(0.068511955), np.float32(0.063091844), np.float32(0.06416761), np.float32(0.06892116), np.float32(0.079828516), np.float32(0.07975287), np.float32(0.08384343), np.float32(0.08441667), np.float32(0.07864022), np.float32(0.06904669), np.float32(0.063145585), np.float32(0.05217639), np.float32(0.045429442), np.float32(0.038910385), np.float32(0.03473385), np.float32(0.03332199), np.float32(0.0347664), np.float32(0.03858876), np.float32(0.03765368), np.float32(0.034984276), np.float32(0.036578994), np.float32(0.03817226), np.float32(0.034092426), np.float32(0.03482881), np.float32(0.036710847), np.float32(0.032904778), np.float32(0.02922543), np.float32(0.02773077), np.float32(0.022915429), np.float32(0.023866141), np.float32(0.025688555), np.float32(0.031827293), np.float32(0.04183614), np.float32(0.04886146), np.float32(0.053386256), np.float32(0.06399871), np.float32(0.06773708), np.float32(0.07012327), np.float32(0.08465033), np.float32(0.09004562), np.float32(0.08574047), np.float32(0.0841589), np.float32(0.08375294), np.float32(0.088455416), np.float32(0.08827022), np.float32(0.09737391), np.float32(0.09753112), np.float32(0.09103382), np.float32(0.08971059), np.float32(0.07946088), np.float32(0.07370892), np.float32(0.068847), np.float32(0.066474155), np.float32(0.067193985), np.float32(0.062537), np.float32(0.061634224), np.float32(0.063550636), np.float32(0.068485044), np.float32(0.07302509), np.float32(0.073958166), np.float32(0.07123823), np.float32(0.06996101), np.float32(0.06398564), np.float32(0.061529), np.float32(0.055877943), np.float32(0.05011508), np.float32(0.04834597), np.float32(0.045413397), np.float32(0.045162626), np.float32(0.043920003), np.float32(0.046394177), np.float32(0.052312557), np.float32(0.064363256), np.float32(0.07795736), np.float32(0.105136104), np.float32(0.14716408), np.float32(0.16421127), np.float32(0.17983946), np.float32(0.20901373), np.float32(0.22376187), np.float32(0.21404038), np.float32(0.20340934), np.float32(0.18712819), np.float32(0.15143612), np.float32(0.16060792), np.float32(0.14559138), np.float32(0.1495024), np.float32(0.14168674), np.float32(0.14320461), np.float32(0.1417115), np.float32(0.13501826), np.float32(0.12881431), np.float32(0.11183217), np.float32(0.108499505), np.float32(0.09914628), np.float32(0.077439964), np.float32(0.06063383), np.float32(0.050047826), np.float32(0.036868427), np.float32(0.029047433), np.float32(0.027480807), np.float32(0.024444658), np.float32(0.0217359), np.float32(0.02066513), np.float32(0.021909002), np.float32(0.022651404), np.float32(0.025015965), np.float32(0.027436057), np.float32(0.027127251), np.float32(0.03327359), np.float32(0.03480179), np.float32(0.033391878), np.float32(0.033837676), np.float32(0.035643835), np.float32(0.03448582), np.float32(0.03992228), np.float32(0.042213257), np.float32(0.04269465), np.float32(0.04225614), np.float32(0.05045867), np.float32(0.051606826), np.float32(0.04962748), np.float32(0.05448626), np.float32(0.06463884), np.float32(0.06744963), np.float32(0.069659084), np.float32(0.07828248), np.float32(0.09186624), np.float32(0.09766801), np.float32(0.1022681), np.float32(0.10418949), np.float32(0.113274716), np.float32(0.1153073), np.float32(0.11387426), np.float32(0.12284147), np.float32(0.1189096), np.float32(0.107032105), np.float32(0.11405017), np.float32(0.1134437), np.float32(0.102015175), np.float32(0.10064605), np.float32(0.124102615), np.float32(0.14049326), np.float32(0.12676612), np.float32(0.13235173), np.float32(0.12889636), np.float32(0.10412093), np.float32(0.08332486), np.float32(0.083195746), np.float32(0.06397747), np.float32(0.04629071), np.float32(0.038519457), np.float32(0.031590804), np.float32(0.026399322), np.float32(0.023282113), np.float32(0.020431321), np.float32(0.01931242), np.float32(0.017979262), np.float32(0.018462213), np.float32(0.02200857), np.float32(0.021936823), np.float32(0.021786047), np.float32(0.023834437), np.float32(0.027009163), np.float32(0.029160509), np.float32(0.027176429), np.float32(0.029717324), np.float32(0.03564229), np.float32(0.036024116), np.float32(0.036509715), np.float32(0.039276756), np.float32(0.041784752), np.float32(0.039532334), np.float32(0.040572207), np.float32(0.046849567), np.float32(0.052411944), np.float32(0.05471403), np.float32(0.06616093), np.float32(0.076088265), np.float32(0.08350262), np.float32(0.085901424), np.float32(0.0912334), np.float32(0.09097324), np.float32(0.07948783), np.float32(0.08272309), np.float32(0.08298372), np.float32(0.078801095), np.float32(0.07318532), np.float32(0.07647912), np.float32(0.07699711), np.float32(0.074442215), np.float32(0.07201482), np.float32(0.08037336), np.float32(0.081930384), np.float32(0.08110706), np.float32(0.080667034), np.float32(0.087879956), np.float32(0.08980287), np.float32(0.081489794), np.float32(0.08310528), np.float32(0.0773033), np.float32(0.068019226), np.float32(0.057399016), np.float32(0.050755218), np.float32(0.047811348), np.float32(0.043340072), np.float32(0.04139545), np.float32(0.04355594), np.float32(0.04232064), np.float32(0.039659984), np.float32(0.0429522), np.float32(0.04040049), np.float32(0.040362153), np.float32(0.047934566), np.float32(0.050798573), np.float32(0.05076367), np.float32(0.051947758), np.float32(0.052656572), np.float32(0.06369257), np.float32(0.06769081), np.float32(0.06798174), np.float32(0.07471314), np.float32(0.07021236), np.float32(0.071957484), np.float32(0.077956244), np.float32(0.078346536), np.float32(0.075690575), np.float32(0.074769236), np.float32(0.08500937), np.float32(0.081371), np.float32(0.072688006), np.float32(0.071782865), np.float32(0.078018874), np.float32(0.07486858), np.float32(0.07621227), np.float32(0.08284626), np.float32(0.07268278), np.float32(0.065525815), np.float32(0.07195435), np.float32(0.06971856), np.float32(0.066594705), np.float32(0.06906006), np.float32(0.069820136), np.float32(0.06606294), np.float32(0.06753003), np.float32(0.06252455), np.float32(0.062588625), np.float32(0.06671402), np.float32(0.06517311), np.float32(0.062427144), np.float32(0.06372663), np.float32(0.06552851), np.float32(0.058665145), np.float32(0.0570328), np.float32(0.060232628), np.float32(0.069364354), np.float32(0.06851955), np.float32(0.070352614), np.float32(0.075239), np.float32(0.07505958), np.float32(0.07413543), np.float32(0.07548139), np.float32(0.078747794), np.float32(0.06812662), np.float32(0.058085103), np.float32(0.05432202), np.float32(0.0501035), np.float32(0.046953034), np.float32(0.03925315), np.float32(0.041087177), np.float32(0.045153867), np.float32(0.04360528), np.float32(0.04140702), np.float32(0.044067275), np.float32(0.043724105), np.float32(0.039870642), np.float32(0.03991246), np.float32(0.03985574), np.float32(0.040875513), np.float32(0.03583839), np.float32(0.034521315), np.float32(0.03977511), np.float32(0.039418492), np.float32(0.035187993), np.float32(0.03696276), np.float32(0.043345943), np.float32(0.04285076), np.float32(0.047010753), np.float32(0.052841865), np.float32(0.054973893), np.float32(0.055245027), np.float32(0.058556583), np.float32(0.06374222), np.float32(0.06506388), np.float32(0.06668564), np.float32(0.061907683), np.float32(0.056742337), np.float32(0.05188561), np.float32(0.05292491), np.float32(0.05254984), np.float32(0.057079595), np.float32(0.055632327), np.float32(0.062412355), np.float32(0.076029405), np.float32(0.08550186), np.float32(0.087786645), np.float32(0.08403689), np.float32(0.09658623), np.float32(0.09472422), np.float32(0.09431547), np.float32(0.099333555), np.float32(0.08859714), np.float32(0.08923294), np.float32(0.0955287), np.float32(0.08698637), np.float32(0.08303424), np.float32(0.09988795), np.float32(0.10153617), np.float32(0.095291115), np.float32(0.108619414), np.float32(0.13463742), np.float32(0.12665299), np.float32(0.11515208), np.float32(0.12120954), np.float32(0.1304489), np.float32(0.109999366), np.float32(0.09558829), np.float32(0.09823994), np.float32(0.09015499), np.float32(0.0784346), np.float32(0.0729031), np.float32(0.074770354), np.float32(0.07627704), np.float32(0.071626924), np.float32(0.07313789), np.float32(0.07888359), np.float32(0.07725796), np.float32(0.079430595), np.float32(0.0849847), np.float32(0.08879336), np.float32(0.088792995), np.float32(0.081769004), np.float32(0.07813389), np.float32(0.07652153), np.float32(0.06890241), np.float32(0.061552115), np.float32(0.057896577), np.float32(0.05861059), np.float32(0.05163259), np.float32(0.044886597), np.float32(0.050055355), np.float32(0.055752426), np.float32(0.05471144), np.float32(0.053581685), np.float32(0.05989651), np.float32(0.059547953), np.float32(0.05847584), np.float32(0.062152717), np.float32(0.07110358), np.float32(0.072897375), np.float32(0.06713874), np.float32(0.07056862), np.float32(0.08125224), np.float32(0.090907454), np.float32(0.085491315), np.float32(0.10404523), np.float32(0.13777642), np.float32(0.14102943), np.float32(0.12912387), np.float32(0.14858828), np.float32(0.16565512), np.float32(0.15035145), np.float32(0.14534687), np.float32(0.16809961), np.float32(0.1713738), np.float32(0.15310076), np.float32(0.14420657), np.float32(0.16350348), np.float32(0.14541844), np.float32(0.1265585), np.float32(0.14103961), np.float32(0.15028408), np.float32(0.13725132), np.float32(0.12633891), np.float32(0.12804076), np.float32(0.11856313), np.float32(0.123276025), np.float32(0.1216696), np.float32(0.12551789), np.float32(0.11518297), np.float32(0.12051941), np.float32(0.118075706), np.float32(0.1449039), np.float32(0.16536836), np.float32(0.173274), np.float32(0.17925729), np.float32(0.19763198), np.float32(0.1951593), np.float32(0.204285), np.float32(0.23524313), np.float32(0.27441585), np.float32(0.25643), np.float32(0.29761696), np.float32(0.34624118), np.float32(0.35082787), np.float32(0.32258454), np.float32(0.33022362), np.float32(0.33986077), np.float32(0.3396673), np.float32(0.36285478), np.float32(0.36440364), np.float32(0.3717014), np.float32(0.3527541), np.float32(0.3461544), np.float32(0.329549), np.float32(0.29853073), np.float32(0.2786516), np.float32(0.2796961), np.float32(0.2642841), np.float32(0.24533017), np.float32(0.23998828), np.float32(0.2304036), np.float32(0.17476794), np.float32(0.16452996), np.float32(0.16046688), np.float32(0.15240379), np.float32(0.1473938), np.float32(0.15339938), np.float32(0.15009202), np.float32(0.13675158), np.float32(0.14283063), np.float32(0.13855192), np.float32(0.1418212), np.float32(0.14411756), np.float32(0.15522979), np.float32(0.15576912), np.float32(0.1664463), np.float32(0.17994624), np.float32(0.18039963), np.float32(0.16956952), np.float32(0.17386551), np.float32(0.18266618), np.float32(0.19836926), np.float32(0.21501374), np.float32(0.21721394), np.float32(0.23441762), np.float32(0.2672533), np.float32(0.2768078), np.float32(0.29254586), np.float32(0.35116145), np.float32(0.3834394), np.float32(0.41760185), np.float32(0.43376592), np.float32(0.45041016), np.float32(0.47355926), np.float32(0.494714), np.float32(0.5356709), np.float32(0.5601174), np.float32(0.5616142), np.float32(0.5618343), np.float32(0.5877001), np.float32(0.5906095), np.float32(0.59271425), np.float32(0.6007473), np.float32(0.6023039), np.float32(0.60528857), np.float32(0.60815406), np.float32(0.61685765), np.float32(0.617303), np.float32(0.62953776), np.float32(0.64466685), np.float32(0.6539868), np.float32(0.655743), np.float32(0.6608402), np.float32(0.6589545), np.float32(0.6568715), np.float32(0.66424847), np.float32(0.669764), np.float32(0.6713417), np.float32(0.6782861), np.float32(0.6793083), np.float32(0.6785213), np.float32(0.66718113), np.float32(0.66372323), np.float32(0.6644651), np.float32(0.66367054), np.float32(0.6593245), np.float32(0.66050595), np.float32(0.6463703), np.float32(0.6385933), np.float32(0.63964254), np.float32(0.64650446), np.float32(0.6478004), np.float32(0.6431365), np.float32(0.64559877), np.float32(0.64211357), np.float32(0.64390135), np.float32(0.64384335), np.float32(0.65026003), np.float32(0.646717), np.float32(0.64254403), np.float32(0.64501935), np.float32(0.6490324), np.float32(0.64154506), np.float32(0.63767993), np.float32(0.64668983), np.float32(0.6461881), np.float32(0.64589363), np.float32(0.64540905), np.float32(0.6612782), np.float32(0.6587069), np.float32(0.6542823), np.float32(0.66524535), np.float32(0.67110246), np.float32(0.66188306), np.float32(0.66503924), np.float32(0.66841173), np.float32(0.67551446), np.float32(0.66521454), np.float32(0.6667667), np.float32(0.67611355), np.float32(0.6781332), np.float32(0.6691517), np.float32(0.65422714), np.float32(0.6547153), np.float32(0.64587224), np.float32(0.6093904), np.float32(0.60195327), np.float32(0.62142754), np.float32(0.62222934), np.float32(0.606405), np.float32(0.5684101), np.float32(0.57591265), np.float32(0.5576016), np.float32(0.56188446), np.float32(0.57016015), np.float32(0.57376975), np.float32(0.5693728), np.float32(0.579044), np.float32(0.57528293), np.float32(0.5355317), np.float32(0.5285686), np.float32(0.557295), np.float32(0.5347117), np.float32(0.4917846), np.float32(0.4709266), np.float32(0.44576332), np.float32(0.43353525), np.float32(0.4574913), np.float32(0.48382634), np.float32(0.51376945), np.float32(0.5347413), np.float32(0.5633678), np.float32(0.5873332), np.float32(0.6208346), np.float32(0.61504936), np.float32(0.6145444), np.float32(0.62039596), np.float32(0.6241822), np.float32(0.6294372), np.float32(0.62237906), np.float32(0.62756723), np.float32(0.63271075), np.float32(0.6265669), np.float32(0.62519276), np.float32(0.57233864), np.float32(0.49377713), np.float32(0.49428812), np.float32(0.54417616), np.float32(0.57180583), np.float32(0.58865166), np.float32(0.5981398)], 'MSIAFKDFDYIIFKPDSFEITIAALNTSAFIQPPSSYKKIQKRVLHFHTPVPLDYLKISWHKISQIYQQPNLHLKMIPNGYLMFEDENFIESSVAKLNALRKSGQFCDVRLQVCGHEMLAHRAVLACCSPYLFEIFNSDSDPHGVSHVKFDDLNPEAVEVLLNYAYTAQLKADKELVKDVYSAAKKLKMDRVKQVCGDYLLSRMDVSSCISYRNFASCMGDSRLLNKVDVYIQEHLLQISEEEEFLKLPRLKLEVMLEDNVCLPSNGKLYTKVINWVQRSIWENGDSLEELMEEVQTLYYSADHKLLDGNLLEGQAEMFGSDDDHIQFVQKKPPRENGHKQISSSSTGCVSSPNATVQSPKHEWKIVASEKTSNNTYLCLAVLDGVFCVIFLHGRNSPQSSPTSTPRLIKSLSFELQPDDPVEKPMSPMHYARSGLGTAELNGKLIAAGGYNREECLRTVECYDPHTDHWSFLAPMRTPRARFQMAVLMGQLYVVGGSNGHSDDLSCGEMYDPNIDDWTQVPELRTNRCNAGVCALNGKLYILGGSDPYGQKGLKNCDVFDPVTKSWTSCAPLNIRRHQSAVCELSGYLYIIGGAESWNCLNTVERYNPENDTWTLIAPMNVARRGAGVAVHDGKLFVGGGFDGSHAVSCVEMYDPARNEWKMMGNMTSPRSNAGIVAVGNTIYAVGGFDGNEFLNTVEVYNPESNEWSPYTRIFQF': [np.float32(0.38395804), np.float32(0.36862165), np.float32(0.32512408), np.float32(0.37085435), np.float32(0.3371201), np.float32(0.30753985), np.float32(0.27717894), np.float32(0.2749538), np.float32(0.22928369), np.float32(0.18007441), np.float32(0.16273719), np.float32(0.12579854), np.float32(0.113429844), np.float32(0.1026594), np.float32(0.10245306), np.float32(0.097689584), np.float32(0.09856742), np.float32(0.10241047), np.float32(0.08806376), np.float32(0.083617814), np.float32(0.08771093), np.float32(0.08495344), np.float32(0.0876337), np.float32(0.10045205), np.float32(0.10746823), np.float32(0.11149572), np.float32(0.11759703), np.float32(0.12244874), np.float32(0.10390511), np.float32(0.09955542), np.float32(0.11396354), np.float32(0.107840165), np.float32(0.10934405), np.float32(0.113075316), np.float32(0.12628908), np.float32(0.122154675), np.float32(0.13480082), np.float32(0.14177553), np.float32(0.14178964), np.float32(0.13764416), np.float32(0.12957424), np.float32(0.13589144), np.float32(0.14588541), np.float32(0.13885781), np.float32(0.12964487), np.float32(0.13319044), np.float32(0.11819546), np.float32(0.09983121), np.float32(0.09212999), np.float32(0.09957403), np.float32(0.093268074), np.float32(0.074411064), np.float32(0.07783375), np.float32(0.08466705), np.float32(0.07820994), np.float32(0.07250504), np.float32(0.08025912), np.float32(0.082523555), np.float32(0.07781584), np.float32(0.09070591), np.float32(0.0866619), np.float32(0.08740784), np.float32(0.07412468), np.float32(0.076779775), np.float32(0.07368545), np.float32(0.069953024), np.float32(0.07134758), np.float32(0.075501345), np.float32(0.07919664), np.float32(0.07416887), np.float32(0.07113658), np.float32(0.07576241), np.float32(0.071055934), np.float32(0.07588538), np.float32(0.081368946), np.float32(0.09445369), np.float32(0.10624031), np.float32(0.0948518), np.float32(0.08908058), np.float32(0.09660762), np.float32(0.086734794), np.float32(0.083995126), np.float32(0.08099532), np.float32(0.078934014), np.float32(0.08712729), np.float32(0.08071678), np.float32(0.09118602), np.float32(0.084263094), np.float32(0.080886796), np.float32(0.08759589), np.float32(0.09027353), np.float32(0.09034965), np.float32(0.092077), np.float32(0.096425034), np.float32(0.09258799), np.float32(0.093666986), np.float32(0.08261535), np.float32(0.08215709), np.float32(0.068055145), np.float32(0.05629323), np.float32(0.0530095), np.float32(0.052211117), np.float32(0.051877365), np.float32(0.055500492), np.float32(0.05374988), np.float32(0.051565), np.float32(0.057809792), np.float32(0.055879325), np.float32(0.053917967), np.float32(0.05427726), np.float32(0.05339783), np.float32(0.048085757), np.float32(0.045933053), np.float32(0.042714622), np.float32(0.038913123), np.float32(0.032853603), np.float32(0.0308067), np.float32(0.027695503), np.float32(0.027911898), np.float32(0.027910179), np.float32(0.023485392), np.float32(0.023056723), np.float32(0.023537366), np.float32(0.021600543), np.float32(0.020473484), np.float32(0.020700878), np.float32(0.023445003), np.float32(0.026360828), np.float32(0.029295364), np.float32(0.031169178), np.float32(0.03440985), np.float32(0.040911347), np.float32(0.048006527), np.float32(0.051994912), np.float32(0.053941444), np.float32(0.061455715), np.float32(0.06863101), np.float32(0.07818278), np.float32(0.07513448), np.float32(0.08938766), np.float32(0.10154579), np.float32(0.10039514), np.float32(0.096222386), np.float32(0.10256912), np.float32(0.11401671), np.float32(0.110708006), np.float32(0.11082917), np.float32(0.1298198), np.float32(0.13336158), np.float32(0.12269079), np.float32(0.11422857), np.float32(0.097939335), np.float32(0.08422482), np.float32(0.066903494), np.float32(0.057644054), np.float32(0.051955897), np.float32(0.047307555), np.float32(0.0484005), np.float32(0.04651066), np.float32(0.049989697), np.float32(0.05102863), np.float32(0.04736254), np.float32(0.05474198), np.float32(0.059130657), np.float32(0.050625324), np.float32(0.04681829), np.float32(0.049571507), np.float32(0.048746295), np.float32(0.039455783), np.float32(0.041471947), np.float32(0.05103565), np.float32(0.05021226), np.float32(0.0502869), np.float32(0.062909685), np.float32(0.08169274), np.float32(0.08160495), np.float32(0.09259685), np.float32(0.09890047), np.float32(0.107573494), np.float32(0.11386558), np.float32(0.107734874), np.float32(0.113570526), np.float32(0.12039159), np.float32(0.103199564), np.float32(0.09476007), np.float32(0.09218616), np.float32(0.089474104), np.float32(0.07715419), np.float32(0.08114466), np.float32(0.088746145), np.float32(0.076814495), np.float32(0.07786264), np.float32(0.08052879), np.float32(0.08781779), np.float32(0.08344881), np.float32(0.087041296), np.float32(0.094657145), np.float32(0.08667043), np.float32(0.07147439), np.float32(0.07221813), np.float32(0.061947536), np.float32(0.06496411), np.float32(0.06002276), np.float32(0.053292267), np.float32(0.053714868), np.float32(0.05291064), np.float32(0.048764575), np.float32(0.051652953), np.float32(0.05814862), np.float32(0.06118157), np.float32(0.0625663), np.float32(0.06995883), np.float32(0.07056719), np.float32(0.066480264), np.float32(0.0748282), np.float32(0.0776201), np.float32(0.07349552), np.float32(0.06581344), np.float32(0.0672275), np.float32(0.06495031), np.float32(0.055759415), np.float32(0.058719758), np.float32(0.06232121), np.float32(0.059330277), np.float32(0.058082387), np.float32(0.053095423), np.float32(0.05465062), np.float32(0.05565112), np.float32(0.0582431), np.float32(0.06308701), np.float32(0.069540724), np.float32(0.07364199), np.float32(0.077715054), np.float32(0.07349937), np.float32(0.071082816), np.float32(0.06854265), np.float32(0.06804968), np.float32(0.07605887), np.float32(0.07479622), np.float32(0.07069608), np.float32(0.078622535), np.float32(0.076719664), np.float32(0.073684566), np.float32(0.07311966), np.float32(0.07666976), np.float32(0.0752645), np.float32(0.07691651), np.float32(0.08285474), np.float32(0.08588104), np.float32(0.088212274), np.float32(0.083285384), np.float32(0.08885225), np.float32(0.09571345), np.float32(0.09468861), np.float32(0.09221686), np.float32(0.08673534), np.float32(0.092560396), np.float32(0.08847612), np.float32(0.08070879), np.float32(0.07716052), np.float32(0.093800545), np.float32(0.0911987), np.float32(0.07520228), np.float32(0.07912302), np.float32(0.074046604), np.float32(0.073903665), np.float32(0.07448781), np.float32(0.07741049), np.float32(0.0745785), np.float32(0.07216701), np.float32(0.07084724), np.float32(0.07290404), np.float32(0.07409752), np.float32(0.0741202), np.float32(0.08086883), np.float32(0.08977563), np.float32(0.077356115), np.float32(0.07884749), np.float32(0.08364922), np.float32(0.072530575), np.float32(0.05925141), np.float32(0.06732939), np.float32(0.07506787), np.float32(0.06890086), np.float32(0.06674), np.float32(0.07539517), np.float32(0.07899699), np.float32(0.07609795), np.float32(0.08523288), np.float32(0.09750722), np.float32(0.09816061), np.float32(0.09895413), np.float32(0.10509679), np.float32(0.111577384), np.float32(0.10699975), np.float32(0.09930297), np.float32(0.09946925), np.float32(0.10476968), np.float32(0.09699668), np.float32(0.09876977), np.float32(0.1164007), np.float32(0.12211772), np.float32(0.13062575), np.float32(0.15627295), np.float32(0.19081096), np.float32(0.19676937), np.float32(0.2530661), np.float32(0.29658213), np.float32(0.3174903), np.float32(0.3038143), np.float32(0.3966296), np.float32(0.45480993), np.float32(0.48239827), np.float32(0.47494546), np.float32(0.48449978), np.float32(0.4771907), np.float32(0.501634), np.float32(0.46815085), np.float32(0.5857159), np.float32(0.6792886), np.float32(0.7101098), np.float32(0.7330581), np.float32(0.70860904), np.float32(0.7430969), np.float32(0.75995356), np.float32(0.75853395), np.float32(0.7777098), np.float32(0.7395481), np.float32(0.78017235), np.float32(0.8123482), np.float32(0.82441497), np.float32(0.81243014), np.float32(0.81906116), np.float32(0.8323353), np.float32(0.85973877), np.float32(0.87451524), np.float32(0.87864715), np.float32(0.8941265), np.float32(0.907588), np.float32(0.9267783), np.float32(0.9525501), np.float32(0.9564064), np.float32(0.9544241), np.float32(0.95401627), np.float32(0.9581281), np.float32(0.95764047), np.float32(0.9587579), np.float32(0.9579024), np.float32(0.9540185), np.float32(0.95670384), np.float32(0.9501183), np.float32(0.9326699), np.float32(0.91417176), np.float32(0.89933807), np.float32(0.865443), np.float32(0.8484868), np.float32(0.8297214), np.float32(0.7991152), np.float32(0.76776624), np.float32(0.7494809), np.float32(0.7198385), np.float32(0.6615375), np.float32(0.5955922), np.float32(0.5736384), np.float32(0.48809946), np.float32(0.45692444), np.float32(0.41461506), np.float32(0.30519173), np.float32(0.23518033), np.float32(0.1489651), np.float32(0.117876425), np.float32(0.119662635), np.float32(0.1004959), np.float32(0.079947755), np.float32(0.07048989), np.float32(0.061028197), np.float32(0.06999698), np.float32(0.070603825), np.float32(0.105040684), np.float32(0.15326214), np.float32(0.24797845), np.float32(0.19919708), np.float32(0.26283288), np.float32(0.15807088), np.float32(0.18331327), np.float32(0.22962783), np.float32(0.24470612), np.float32(0.2338433), np.float32(0.20798744), np.float32(0.21672511), np.float32(0.2139851), np.float32(0.2013812), np.float32(0.2567145), np.float32(0.3269783), np.float32(0.3855512), np.float32(0.5169818), np.float32(0.54369193), np.float32(0.65724313), np.float32(0.6620299), np.float32(0.6766179), np.float32(0.61450773), np.float32(0.5840402), np.float32(0.47046715), np.float32(0.363583), np.float32(0.34093988), np.float32(0.32304195), np.float32(0.35602486), np.float32(0.36457682), np.float32(0.37100622), np.float32(0.37721533), np.float32(0.35510775), np.float32(0.29948062), np.float32(0.28523982), np.float32(0.2646643), np.float32(0.2590234), np.float32(0.22503877), np.float32(0.23285519), np.float32(0.24027966), np.float32(0.24598734), np.float32(0.22613826), np.float32(0.22754443), np.float32(0.27924287), np.float32(0.27257788), np.float32(0.28450066), np.float32(0.34203532), np.float32(0.32724237), np.float32(0.37999314), np.float32(0.36964798), np.float32(0.40130427), np.float32(0.40038824), np.float32(0.32230514), np.float32(0.29675955), np.float32(0.2898425), np.float32(0.22304627), np.float32(0.19807622), np.float32(0.23535924), np.float32(0.15197691), np.float32(0.1172669), np.float32(0.1412754), np.float32(0.11279195), np.float32(0.087721765), np.float32(0.08350471), np.float32(0.09409146), np.float32(0.09292653), np.float32(0.07499535), np.float32(0.061403383), np.float32(0.06500566), np.float32(0.06192196), np.float32(0.058248486), np.float32(0.06017179), np.float32(0.056557816), np.float32(0.057343956), np.float32(0.05541424), np.float32(0.06151472), np.float32(0.07044771), np.float32(0.06926834), np.float32(0.07467446), np.float32(0.079171054), np.float32(0.07956516), np.float32(0.07991246), np.float32(0.073746026), np.float32(0.06464501), np.float32(0.06827554), np.float32(0.06621649), np.float32(0.06892465), np.float32(0.066589445), np.float32(0.057074696), np.float32(0.05484565), np.float32(0.06586164), np.float32(0.0628085), np.float32(0.060597748), np.float32(0.056996197), np.float32(0.05708392), np.float32(0.049742054), np.float32(0.047225326), np.float32(0.044523213), np.float32(0.04410031), np.float32(0.04215805), np.float32(0.03757416), np.float32(0.0358738), np.float32(0.029900433), np.float32(0.029166989), np.float32(0.028742665), np.float32(0.026444947), np.float32(0.026024515), np.float32(0.026089318), np.float32(0.026863154), np.float32(0.027463023), np.float32(0.029507728), np.float32(0.028429382), np.float32(0.02733282), np.float32(0.027886746), np.float32(0.02983047), np.float32(0.030346407), np.float32(0.028384537), np.float32(0.030582465), np.float32(0.033131592), np.float32(0.036780335), np.float32(0.033770606), np.float32(0.03819986), np.float32(0.036384698), np.float32(0.041389655), np.float32(0.052277427), np.float32(0.055705875), np.float32(0.075800166), np.float32(0.10946841), np.float32(0.1182484), np.float32(0.12992497), np.float32(0.15503068), np.float32(0.15718442), np.float32(0.15128055), np.float32(0.14178269), np.float32(0.1406621), np.float32(0.14083725), np.float32(0.13300316), np.float32(0.13288614), np.float32(0.12203513), np.float32(0.109970234), np.float32(0.112323396), np.float32(0.10108115), np.float32(0.10131852), np.float32(0.087250635), np.float32(0.08955583), np.float32(0.08921918), np.float32(0.08882128), np.float32(0.08942936), np.float32(0.07879369), np.float32(0.08277531), np.float32(0.06753588), np.float32(0.052419428), np.float32(0.044213932), np.float32(0.036864817), np.float32(0.030936351), np.float32(0.032692157), np.float32(0.029705632), np.float32(0.026906561), np.float32(0.028753422), np.float32(0.028574405), np.float32(0.029871488), np.float32(0.02939492), np.float32(0.031325985), np.float32(0.03193504), np.float32(0.032642953), np.float32(0.04309002), np.float32(0.054552246), np.float32(0.05894873), np.float32(0.06486123), np.float32(0.062083505), np.float32(0.060393997), np.float32(0.0543769), np.float32(0.05808832), np.float32(0.058833364), np.float32(0.07008701), np.float32(0.08521396), np.float32(0.106617495), np.float32(0.109631136), np.float32(0.11122035), np.float32(0.12066499), np.float32(0.1111157), np.float32(0.105660304), np.float32(0.1022141), np.float32(0.09844767), np.float32(0.103768334), np.float32(0.09283738), np.float32(0.085911945), np.float32(0.08047359), np.float32(0.08161474), np.float32(0.071679406), np.float32(0.07447028), np.float32(0.079631366), np.float32(0.078452304), np.float32(0.071811385), np.float32(0.079554304), np.float32(0.08140027), np.float32(0.0709681), np.float32(0.06383986), np.float32(0.05765528), np.float32(0.04352251), np.float32(0.03681522), np.float32(0.031730585), np.float32(0.027344892), np.float32(0.02528672), np.float32(0.025405854), np.float32(0.024230344), np.float32(0.023144817), np.float32(0.0215314), np.float32(0.019202074), np.float32(0.02034498), np.float32(0.018661527), np.float32(0.018036598), np.float32(0.019265465), np.float32(0.017525265), np.float32(0.017528236), np.float32(0.021019217), np.float32(0.02269099), np.float32(0.02458077), np.float32(0.024383504), np.float32(0.026847856), np.float32(0.032106515), np.float32(0.039169364), np.float32(0.048248213), np.float32(0.05678257), np.float32(0.056396), np.float32(0.060384784), np.float32(0.06466068), np.float32(0.06648515), np.float32(0.06854725), np.float32(0.06255761), np.float32(0.05931257), np.float32(0.061350256), np.float32(0.057478964), np.float32(0.054699898), np.float32(0.060313817), np.float32(0.06588139), np.float32(0.06288749), np.float32(0.06144282), np.float32(0.060369696), np.float32(0.053707782), np.float32(0.044535547), np.float32(0.04276519), np.float32(0.040431052), np.float32(0.03913611), np.float32(0.034676958), np.float32(0.028741973), np.float32(0.024473296), np.float32(0.022274468), np.float32(0.025236031), np.float32(0.025807241), np.float32(0.029369425), np.float32(0.031817473), np.float32(0.03331134), np.float32(0.035952892), np.float32(0.037551265), np.float32(0.036762282), np.float32(0.035496928), np.float32(0.033675008), np.float32(0.029413566), np.float32(0.026198436), np.float32(0.027965726), np.float32(0.024388645), np.float32(0.023655158), np.float32(0.024279231), np.float32(0.025107665), np.float32(0.028656254), np.float32(0.029592255), np.float32(0.030538078), np.float32(0.033401567), np.float32(0.03862885), np.float32(0.04493142), np.float32(0.0477104), np.float32(0.05899291), np.float32(0.058403913), np.float32(0.05784133), np.float32(0.058949273), np.float32(0.059956055), np.float32(0.054155886), np.float32(0.059608366), np.float32(0.05816659), np.float32(0.06467812), np.float32(0.076161414), np.float32(0.08319407), np.float32(0.08660337), np.float32(0.09331722), np.float32(0.09408636), np.float32(0.08945266), np.float32(0.08817322), np.float32(0.08612759), np.float32(0.078846365), np.float32(0.072212934), np.float32(0.063485794), np.float32(0.053517524), np.float32(0.045173276), np.float32(0.03467251), np.float32(0.031277664), np.float32(0.027801933), np.float32(0.026223995), np.float32(0.024252035), np.float32(0.022726059), np.float32(0.023543268), np.float32(0.025010204), np.float32(0.026456077), np.float32(0.029942354), np.float32(0.026816884), np.float32(0.024863552), np.float32(0.026149295), np.float32(0.026014451), np.float32(0.02724082), np.float32(0.033466917), np.float32(0.037616033), np.float32(0.041569192), np.float32(0.04516573), np.float32(0.050614137), np.float32(0.0694352), np.float32(0.079511024), np.float32(0.10049215), np.float32(0.12370762), np.float32(0.13547674), np.float32(0.14719908), np.float32(0.15718707), np.float32(0.15506285), np.float32(0.16022393), np.float32(0.17083615), np.float32(0.13765457), np.float32(0.13208677), np.float32(0.11391354), np.float32(0.09553076), np.float32(0.0911561), np.float32(0.08612237), np.float32(0.09382334), np.float32(0.07832519), np.float32(0.08499394), np.float32(0.0834175), np.float32(0.09329883), np.float32(0.10586096), np.float32(0.12481066), np.float32(0.116014995), np.float32(0.105207935)], 'MPDPFFQSQKKRKRNNRSGPSAPRQQKHQDNDENLSSDAEGDNGPVDIDLMDFREGREDVAMSDEEYIDENETAAEKRVRLAKGYLARVRDEVEAANADQDYDAADIDRELIASRLQKDVAEASGRIHLFITPHLTSSTFHFIPTSSHLPTSAALTPYYIFISTKRGSIIRHSTSTLRRAGQNFGHAQGGGNGHNGEILCLAASEDGKWLVSGGRDKVMGVWDVSEREPKWVTGLKGHKDAVTSIALSPLNNPSYHILSASLSRHLALHSLSTLSVIDTFFGHQDSIPSVSSLKPTLAVTAGSRDRSCRWWKVEEEVQLVFRAGGKTRKDLKGLMPAERKERLGGGWTEGVEPEKEKDSKGKGKEFMEGSVDCVCMLDDQHFVSGGDSGSLLLWHTGKKKPIFTQAFAHGFTPITAENPISAPRWITSIAALRGTNLFASGSWDGQIKLWAMNQELKSFSYVDVEIPAKGFVNSLQLSSLPYETISHASLPESGEKESTNAKSEIVLVAAVGQEPRLGRWMRDKLVKNGVLVARLELDRKGKAMMI': [np.float32(0.96605945), np.float32(0.9659374), np.float32(0.9668884), np.float32(0.96640265), np.float32(0.9694802), np.float32(0.9700751), np.float32(0.9723282), np.float32(0.9731712), np.float32(0.97323245), np.float32(0.9737933), np.float32(0.97436124), np.float32(0.9736137), np.float32(0.9733912), np.float32(0.97212857), np.float32(0.972335), np.float32(0.97225213), np.float32(0.97370005), np.float32(0.974537), np.float32(0.97507894), np.float32(0.9752787), np.float32(0.97717685), np.float32(0.9788385), np.float32(0.97833496), np.float32(0.9785179), np.float32(0.97741586), np.float32(0.976863), np.float32(0.97696006), np.float32(0.9770683), np.float32(0.97832525), np.float32(0.97717005), np.float32(0.9772663), np.float32(0.97854716), np.float32(0.97828317), np.float32(0.978147), np.float32(0.9786808), np.float32(0.9786389), np.float32(0.97826517), np.float32(0.97767663), np.float32(0.9758078), np.float32(0.97403616), np.float32(0.97293156), np.float32(0.9702747), np.float32(0.9667631), np.float32(0.96227676), np.float32(0.9588198), np.float32(0.95641196), np.float32(0.9573073), np.float32(0.95540684), np.float32(0.9550005), np.float32(0.95454735), np.float32(0.9542815), np.float32(0.95563924), np.float32(0.9517162), np.float32(0.948631), np.float32(0.9460281), np.float32(0.9395701), np.float32(0.93975264), np.float32(0.93872964), np.float32(0.9396589), np.float32(0.9304863), np.float32(0.9170316), np.float32(0.9080922), np.float32(0.8922527), np.float32(0.86679095), np.float32(0.85998136), np.float32(0.8273707), np.float32(0.7945993), np.float32(0.7579738), np.float32(0.75482), np.float32(0.7266084), np.float32(0.6654878), np.float32(0.60753345), np.float32(0.5569554), np.float32(0.5279451), np.float32(0.47707054), np.float32(0.4934769), np.float32(0.45748442), np.float32(0.429152), np.float32(0.3707908), np.float32(0.34857878), np.float32(0.3247348), np.float32(0.29531822), np.float32(0.2994903), np.float32(0.31515875), np.float32(0.33578953), np.float32(0.33593765), np.float32(0.38418764), np.float32(0.42082247), np.float32(0.44717598), np.float32(0.48885614), np.float32(0.46828467), np.float32(0.5482231), np.float32(0.5724174), np.float32(0.55606437), np.float32(0.57103664), np.float32(0.5607014), np.float32(0.45606318), np.float32(0.4539513), np.float32(0.45711908), np.float32(0.367251), np.float32(0.33579227), np.float32(0.33504197), np.float32(0.33488157), np.float32(0.33014694), np.float32(0.33598405), np.float32(0.3310248), np.float32(0.32700714), np.float32(0.31761712), np.float32(0.25944918), np.float32(0.22722256), np.float32(0.1993484), np.float32(0.17774911), np.float32(0.14549851), np.float32(0.12955914), np.float32(0.1402962), np.float32(0.1289228), np.float32(0.12613817), np.float32(0.113394946), np.float32(0.09377586), np.float32(0.0886843), np.float32(0.085061446), np.float32(0.08475599), np.float32(0.08307366), np.float32(0.07451441), np.float32(0.0805632), np.float32(0.08264874), np.float32(0.071187764), np.float32(0.072523065), np.float32(0.07139732), np.float32(0.06528966), np.float32(0.05471887), np.float32(0.051794812), np.float32(0.050689276), np.float32(0.046670884), np.float32(0.044381697), np.float32(0.048380826), np.float32(0.04729533), np.float32(0.044889353), np.float32(0.048579764), np.float32(0.06158687), np.float32(0.07241094), np.float32(0.0782885), np.float32(0.08437161), np.float32(0.10243138), np.float32(0.0818367), np.float32(0.08073857), np.float32(0.07419104), np.float32(0.06314773), np.float32(0.05250528), np.float32(0.048335597), np.float32(0.042633682), np.float32(0.03827711), np.float32(0.03808496), np.float32(0.045268755), np.float32(0.04991392), np.float32(0.058696087), np.float32(0.055893693), np.float32(0.053906962), np.float32(0.045129728), np.float32(0.042429153), np.float32(0.038159333), np.float32(0.03835834), np.float32(0.038040373), np.float32(0.037913613), np.float32(0.038874622), np.float32(0.03857217), np.float32(0.04164531), np.float32(0.04255587), np.float32(0.042116486), np.float32(0.04716629), np.float32(0.05193161), np.float32(0.061785467), np.float32(0.07002217), np.float32(0.08238847), np.float32(0.09773606), np.float32(0.11554001), np.float32(0.14549045), np.float32(0.1390381), np.float32(0.14202724), np.float32(0.18048327), np.float32(0.2776011), np.float32(0.4047241), np.float32(0.4517357), np.float32(0.4697153), np.float32(0.45641875), np.float32(0.5030669), np.float32(0.40799892), np.float32(0.2765644), np.float32(0.26545283), np.float32(0.18438807), np.float32(0.12924606), np.float32(0.1039934), np.float32(0.08340488), np.float32(0.09606829), np.float32(0.08976481), np.float32(0.069842756), np.float32(0.072289914), np.float32(0.05785113), np.float32(0.047037475), np.float32(0.043060206), np.float32(0.038581222), np.float32(0.03521265), np.float32(0.032927915), np.float32(0.030389033), np.float32(0.031124612), np.float32(0.03040931), np.float32(0.028171945), np.float32(0.024067128), np.float32(0.02317675), np.float32(0.021540005), np.float32(0.021030145), np.float32(0.022328574), np.float32(0.021821782), np.float32(0.024655892), np.float32(0.033506505), np.float32(0.044378836), np.float32(0.05257305), np.float32(0.0524035), np.float32(0.05296264), np.float32(0.052495163), np.float32(0.050411697), np.float32(0.058206152), np.float32(0.0658441), np.float32(0.071012765), np.float32(0.08185995), np.float32(0.08585894), np.float32(0.09160446), np.float32(0.09553414), np.float32(0.10603358), np.float32(0.106084846), np.float32(0.10732329), np.float32(0.10746587), np.float32(0.11717769), np.float32(0.11582856), np.float32(0.11326151), np.float32(0.10980459), np.float32(0.11331237), np.float32(0.11925876), np.float32(0.10117366), np.float32(0.09476909), np.float32(0.08871152), np.float32(0.09207756), np.float32(0.08483738), np.float32(0.07426562), np.float32(0.07458655), np.float32(0.06813648), np.float32(0.049999405), np.float32(0.04851989), np.float32(0.033625413), np.float32(0.03266395), np.float32(0.024773415), np.float32(0.020977233), np.float32(0.020935163), np.float32(0.02059005), np.float32(0.01903349), np.float32(0.019834407), np.float32(0.020457415), np.float32(0.022933997), np.float32(0.024698196), np.float32(0.024088664), np.float32(0.027883302), np.float32(0.029181534), np.float32(0.028661847), np.float32(0.027210588), np.float32(0.022368686), np.float32(0.02014515), np.float32(0.019455912), np.float32(0.02079439), np.float32(0.021737238), np.float32(0.02414052), np.float32(0.026836336), np.float32(0.031749748), np.float32(0.03737616), np.float32(0.045269895), np.float32(0.046931062), np.float32(0.04775953), np.float32(0.050343536), np.float32(0.053497814), np.float32(0.055286054), np.float32(0.058681082), np.float32(0.05994606), np.float32(0.057203513), np.float32(0.062069748), np.float32(0.06799599), np.float32(0.065186605), np.float32(0.059742775), np.float32(0.060633186), np.float32(0.05656016), np.float32(0.05728013), np.float32(0.062104147), np.float32(0.065419905), np.float32(0.0694917), np.float32(0.0873211), np.float32(0.09115091), np.float32(0.096980385), np.float32(0.088580765), np.float32(0.062865734), np.float32(0.057470996), np.float32(0.051335834), np.float32(0.051583167), np.float32(0.04700227), np.float32(0.048497554), np.float32(0.05317266), np.float32(0.059074134), np.float32(0.059379287), np.float32(0.059892017), np.float32(0.05139562), np.float32(0.048521955), np.float32(0.049459558), np.float32(0.04711233), np.float32(0.052987922), np.float32(0.055469375), np.float32(0.060139537), np.float32(0.060033), np.float32(0.063403115), np.float32(0.06407673), np.float32(0.06263624), np.float32(0.066777565), np.float32(0.0719438), np.float32(0.07190861), np.float32(0.07988237), np.float32(0.0921123), np.float32(0.10010658), np.float32(0.10255495), np.float32(0.11678949), np.float32(0.13918377), np.float32(0.14367236), np.float32(0.14958906), np.float32(0.16415885), np.float32(0.21907152), np.float32(0.22286707), np.float32(0.24669202), np.float32(0.28822032), np.float32(0.3693653), np.float32(0.39435902), np.float32(0.43607983), np.float32(0.4627597), np.float32(0.54417336), np.float32(0.59294254), np.float32(0.68299204), np.float32(0.72565186), np.float32(0.7342663), np.float32(0.77292997), np.float32(0.8464136), np.float32(0.8683363), np.float32(0.8759593), np.float32(0.8914927), np.float32(0.89761317), np.float32(0.89870965), np.float32(0.9069216), np.float32(0.9130551), np.float32(0.9253187), np.float32(0.921301), np.float32(0.92793167), np.float32(0.93375456), np.float32(0.93625283), np.float32(0.9367768), np.float32(0.9288932), np.float32(0.921662), np.float32(0.90928125), np.float32(0.8931314), np.float32(0.83590376), np.float32(0.7975885), np.float32(0.742042), np.float32(0.66306263), np.float32(0.62533736), np.float32(0.53844446), np.float32(0.50933003), np.float32(0.49846545), np.float32(0.41783485), np.float32(0.3134634), np.float32(0.27483636), np.float32(0.16053227), np.float32(0.13933615), np.float32(0.085880235), np.float32(0.07005367), np.float32(0.054651897), np.float32(0.039063703), np.float32(0.037326157), np.float32(0.030272575), np.float32(0.022335008), np.float32(0.021654556), np.float32(0.019922698), np.float32(0.019483594), np.float32(0.018028302), np.float32(0.022189494), np.float32(0.024746547), np.float32(0.03026793), np.float32(0.032165263), np.float32(0.035215575), np.float32(0.030797927), np.float32(0.025179543), np.float32(0.023653595), np.float32(0.023783002), np.float32(0.023625452), np.float32(0.024521954), np.float32(0.026345965), np.float32(0.02894396), np.float32(0.030435832), np.float32(0.028646227), np.float32(0.029897762), np.float32(0.032740075), np.float32(0.035361785), np.float32(0.043380737), np.float32(0.052168693), np.float32(0.06416769), np.float32(0.07550901), np.float32(0.09034477), np.float32(0.09466564), np.float32(0.09101963), np.float32(0.079430826), np.float32(0.06865469), np.float32(0.06704698), np.float32(0.06202871), np.float32(0.055433664), np.float32(0.062201597), np.float32(0.058237158), np.float32(0.054629903), np.float32(0.060153205), np.float32(0.056734182), np.float32(0.05439552), np.float32(0.055966683), np.float32(0.049033534), np.float32(0.044977326), np.float32(0.039840333), np.float32(0.033661876), np.float32(0.030806536), np.float32(0.02921128), np.float32(0.025117036), np.float32(0.02103188), np.float32(0.01931981), np.float32(0.017364433), np.float32(0.018164797), np.float32(0.018498732), np.float32(0.017956655), np.float32(0.016312093), np.float32(0.015393675), np.float32(0.015324318), np.float32(0.0159411), np.float32(0.015277217), np.float32(0.016384685), np.float32(0.016918514), np.float32(0.01888516), np.float32(0.022595186), np.float32(0.02342639), np.float32(0.025852855), np.float32(0.028985428), np.float32(0.029149447), np.float32(0.03055982), np.float32(0.03421205), np.float32(0.035325572), np.float32(0.03926459), np.float32(0.039940715), np.float32(0.042817082), np.float32(0.044003975), np.float32(0.049414407), np.float32(0.05464031), np.float32(0.06841771), np.float32(0.06735328), np.float32(0.06931608), np.float32(0.06724445), np.float32(0.07390301), np.float32(0.07880676), np.float32(0.07849689), np.float32(0.086577766), np.float32(0.08460957), np.float32(0.086375274), np.float32(0.08791174), np.float32(0.09154788), np.float32(0.08597394), np.float32(0.08076993), np.float32(0.090837315), np.float32(0.09265454), np.float32(0.09625054), np.float32(0.10502748), np.float32(0.11524592), np.float32(0.1376587), np.float32(0.137654), np.float32(0.153787), np.float32(0.15153027), np.float32(0.17008516), np.float32(0.16878743), np.float32(0.18939881), np.float32(0.21324028), np.float32(0.2322871), np.float32(0.24654141), np.float32(0.2615424), np.float32(0.30733162), np.float32(0.33646274), np.float32(0.3625177), np.float32(0.4241929), np.float32(0.43884274), np.float32(0.44206735), np.float32(0.42587265), np.float32(0.39384016), np.float32(0.38348144), np.float32(0.38255474), np.float32(0.38293728), np.float32(0.38569298), np.float32(0.3272688), np.float32(0.36589435), np.float32(0.38277212), np.float32(0.3850544), np.float32(0.37917644), np.float32(0.3609587), np.float32(0.28038916), np.float32(0.20705833), np.float32(0.16809835), np.float32(0.15009591), np.float32(0.104155384), np.float32(0.09476109), np.float32(0.092977956), np.float32(0.08049494), np.float32(0.068461776), np.float32(0.06859202), np.float32(0.08473139), np.float32(0.09605081), np.float32(0.10111428), np.float32(0.108732514), np.float32(0.11454624), np.float32(0.10356652), np.float32(0.11213078), np.float32(0.10542687), np.float32(0.09279232), np.float32(0.09675167), np.float32(0.09895009), np.float32(0.09143648), np.float32(0.10396092), np.float32(0.11794279), np.float32(0.11709251), np.float32(0.13049985), np.float32(0.12064146), np.float32(0.111449376), np.float32(0.1181187), np.float32(0.12174861), np.float32(0.14641525), np.float32(0.13798212), np.float32(0.1540009), np.float32(0.15324047), np.float32(0.15081161), np.float32(0.16172515), np.float32(0.14986071), np.float32(0.14435199), np.float32(0.1735703), np.float32(0.20697771), np.float32(0.26201853)], 'MSVQSTGRHLNLLHQTLAGCPSPLRAVLRTKPPTPRYSSTLAPKDSEKSAPTTPSRAERKFQVDISLFSPLLDPHPSETGPYHEIFFGSKPPFIPIPDEIVRQSLGERGNSATIECLLPYSLDERDLRKLMKFTLVTKRVVNQTGKGKIPSMYTLVVVGNGKGLVGCGEGKSERMGDAAAAATKHAIKNLAPVNVFEGRTIHSELRSKFHATEIVMRPRPPGFGLRCSPFIHQVAKAAGISDLSAKVTRSNNPMNVIKMALMMLQSGGAPVGMGDGFGGKGKRLEKGIGMRTGEELALMRGRRCQPWSIEDID': [np.float32(0.96374553), np.float32(0.9509371), np.float32(0.95850086), np.float32(0.9605084), np.float32(0.9596361), np.float32(0.95452887), np.float32(0.95584047), np.float32(0.9562431), np.float32(0.9607697), np.float32(0.95469403), np.float32(0.95821613), np.float32(0.9576521), np.float32(0.95526934), np.float32(0.9563733), np.float32(0.9587286), np.float32(0.95661765), np.float32(0.961068), np.float32(0.96567106), np.float32(0.965515), np.float32(0.9622409), np.float32(0.9605296), np.float32(0.96025354), np.float32(0.96068454), np.float32(0.9574354), np.float32(0.95060986), np.float32(0.95811343), np.float32(0.95252085), np.float32(0.93778867), np.float32(0.9394794), np.float32(0.9468687), np.float32(0.9447034), np.float32(0.94333684), np.float32(0.9585211), np.float32(0.9654708), np.float32(0.96024245), np.float32(0.9661776), np.float32(0.9710391), np.float32(0.9713507), np.float32(0.9730594), np.float32(0.9746797), np.float32(0.97687316), np.float32(0.97611755), np.float32(0.97673583), np.float32(0.9772864), np.float32(0.9776528), np.float32(0.9777119), np.float32(0.97723854), np.float32(0.97768956), np.float32(0.9757296), np.float32(0.970335), np.float32(0.9689603), np.float32(0.96455926), np.float32(0.9627691), np.float32(0.9557192), np.float32(0.93968725), np.float32(0.9199495), np.float32(0.8959862), np.float32(0.87796015), np.float32(0.85795754), np.float32(0.8213985), np.float32(0.7842755), np.float32(0.7494021), np.float32(0.7347565), np.float32(0.7321634), np.float32(0.6776905), np.float32(0.5974003), np.float32(0.5626245), np.float32(0.4973768), np.float32(0.30072543), np.float32(0.20851043), np.float32(0.2024679), np.float32(0.19405098), np.float32(0.19005091), np.float32(0.19957462), np.float32(0.2012553), np.float32(0.21126781), np.float32(0.2164988), np.float32(0.25046557), np.float32(0.29062635), np.float32(0.34465256), np.float32(0.3538342), np.float32(0.36441326), np.float32(0.32742548), np.float32(0.3158761), np.float32(0.29827943), np.float32(0.28054005), np.float32(0.29017472), np.float32(0.27064058), np.float32(0.22948007), np.float32(0.16907449), np.float32(0.15460591), np.float32(0.11922365), np.float32(0.11855642), np.float32(0.12300299), np.float32(0.12470845), np.float32(0.14011446), np.float32(0.15702605), np.float32(0.18132514), np.float32(0.19432047), np.float32(0.21000965), np.float32(0.18855558), np.float32(0.17865537), np.float32(0.14707476), np.float32(0.14828877), np.float32(0.13549455), np.float32(0.12881024), np.float32(0.12310698), np.float32(0.12145131), np.float32(0.12819287), np.float32(0.12255633), np.float32(0.11831255), np.float32(0.14059284), np.float32(0.16975486), np.float32(0.17862782), np.float32(0.16748191), np.float32(0.15995152), np.float32(0.15012334), np.float32(0.15126671), np.float32(0.12668675), np.float32(0.10215889), np.float32(0.09213307), np.float32(0.08126595), np.float32(0.06950212), np.float32(0.06454218), np.float32(0.06380698), np.float32(0.06436475), np.float32(0.07272166), np.float32(0.07159004), np.float32(0.07475296), np.float32(0.07904726), np.float32(0.08442681), np.float32(0.08708633), np.float32(0.09230519), np.float32(0.09742649), np.float32(0.11419467), np.float32(0.11441222), np.float32(0.117785275), np.float32(0.1033279), np.float32(0.10274803), np.float32(0.101331964), np.float32(0.08985192), np.float32(0.074843705), np.float32(0.07135369), np.float32(0.06581058), np.float32(0.053385217), np.float32(0.050801117), np.float32(0.047897138), np.float32(0.04735621), np.float32(0.052870225), np.float32(0.05663775), np.float32(0.054730296), np.float32(0.05013714), np.float32(0.046974238), np.float32(0.051186178), np.float32(0.045319807), np.float32(0.04230585), np.float32(0.038613185), np.float32(0.038596615), np.float32(0.034321174), np.float32(0.034451637), np.float32(0.032249082), np.float32(0.036738895), np.float32(0.042289507), np.float32(0.045723613), np.float32(0.049297817), np.float32(0.06403922), np.float32(0.06799706), np.float32(0.07734494), np.float32(0.10399332), np.float32(0.14984012), np.float32(0.17851561), np.float32(0.16596517), np.float32(0.15768424), np.float32(0.14927106), np.float32(0.125339), np.float32(0.1590901), np.float32(0.19645077), np.float32(0.28584403), np.float32(0.34568974), np.float32(0.33243242), np.float32(0.3398685), np.float32(0.31217894), np.float32(0.28915718), np.float32(0.20914052), np.float32(0.2064374), np.float32(0.20654193), np.float32(0.19020231), np.float32(0.18880822), np.float32(0.1671637), np.float32(0.0941403), np.float32(0.08706222), np.float32(0.07674353), np.float32(0.08113587), np.float32(0.06915503), np.float32(0.07015922), np.float32(0.07154171), np.float32(0.071105376), np.float32(0.06380803), np.float32(0.068479635), np.float32(0.07341787), np.float32(0.061769437), np.float32(0.0565216), np.float32(0.051742744), np.float32(0.051333304), np.float32(0.043410625), np.float32(0.04815022), np.float32(0.053114835), np.float32(0.06766671), np.float32(0.077594735), np.float32(0.087516375), np.float32(0.091238976), np.float32(0.08719259), np.float32(0.08132665), np.float32(0.08330663), np.float32(0.094413735), np.float32(0.08529817), np.float32(0.07553847), np.float32(0.086932875), np.float32(0.07791258), np.float32(0.06484356), np.float32(0.06454276), np.float32(0.07312272), np.float32(0.06044548), np.float32(0.058361992), np.float32(0.06995972), np.float32(0.07084126), np.float32(0.072529964), np.float32(0.07183764), np.float32(0.06998483), np.float32(0.06789169), np.float32(0.079871714), np.float32(0.065573245), np.float32(0.06362123), np.float32(0.06825388), np.float32(0.06740989), np.float32(0.06773008), np.float32(0.06733884), np.float32(0.08012214), np.float32(0.07605031), np.float32(0.10025318), np.float32(0.12000307), np.float32(0.1116279), np.float32(0.10833488), np.float32(0.112133965), np.float32(0.09678288), np.float32(0.09697387), np.float32(0.13052215), np.float32(0.14701302), np.float32(0.11656569), np.float32(0.10365577), np.float32(0.10644922), np.float32(0.11568999), np.float32(0.12455935), np.float32(0.11876764), np.float32(0.12664893), np.float32(0.16582826), np.float32(0.14645602), np.float32(0.14527965), np.float32(0.119016856), np.float32(0.16151148), np.float32(0.17447166), np.float32(0.16700317), np.float32(0.17686312), np.float32(0.1818242), np.float32(0.17987771), np.float32(0.2636091), np.float32(0.34322864), np.float32(0.39015222), np.float32(0.4907441), np.float32(0.45710406), np.float32(0.4573999), np.float32(0.54363143), np.float32(0.64169157), np.float32(0.6393097), np.float32(0.6576653), np.float32(0.66540563), np.float32(0.7699253), np.float32(0.7784961), np.float32(0.76234776), np.float32(0.77194506), np.float32(0.7516084), np.float32(0.7096955), np.float32(0.6684279), np.float32(0.49588025), np.float32(0.5513462), np.float32(0.4728161), np.float32(0.49274343), np.float32(0.5654424), np.float32(0.5528322), np.float32(0.51539654), np.float32(0.51219815), np.float32(0.66282415), np.float32(0.5672528), np.float32(0.6955846), np.float32(0.71852064), np.float32(0.6676857), np.float32(0.6137362), np.float32(0.7453867), np.float32(0.7759193), np.float32(0.67224187), np.float32(0.5288982), np.float32(0.9578662), np.float32(0.5294259), np.float32(0.8684619), np.float32(0.38864124), np.float32(0.37152845), np.float32(0.34540436), np.float32(0.36806682), np.float32(0.45030057), np.float32(0.4866403), np.float32(0.4816213), np.float32(0.69306946), np.float32(0.82751924)], 'MSDLQETVSLIRSTIENFQIEPDVQTINQINENLSLLSSKRKLKLDHQLDLLSRISKQRDELKEFNKQLLETEDRQQTLKSIEELEHEKFKLAKSITDLEMNMNHLQNSISSLTQNLNELEEQEKAVISNDLQENYDSTVLRLKLFKSMGLMIDTSKDKDQIIIYNKDKGVSDILPVEENYSDFFVSNYVWDNL': [np.float32(0.683445), np.float32(0.66521883), np.float32(0.66958153), np.float32(0.6529196), np.float32(0.66522384), np.float32(0.6448331), np.float32(0.639372), np.float32(0.63010186), np.float32(0.64317375), np.float32(0.613171), np.float32(0.60944027), np.float32(0.5769822), np.float32(0.53161407), np.float32(0.49110284), np.float32(0.46094972), np.float32(0.41220048), np.float32(0.40503234), np.float32(0.40516713), np.float32(0.40749282), np.float32(0.42331132), np.float32(0.4419931), np.float32(0.4269995), np.float32(0.42011648), np.float32(0.44455984), np.float32(0.44943985), np.float32(0.42310977), np.float32(0.44369492), np.float32(0.46854925), np.float32(0.48068565), np.float32(0.46329036), np.float32(0.46896836), np.float32(0.46195614), np.float32(0.4479207), np.float32(0.4756083), np.float32(0.47848567), np.float32(0.4636136), np.float32(0.45943376), np.float32(0.42687735), np.float32(0.4382823), np.float32(0.44731244), np.float32(0.44613203), np.float32(0.43836653), np.float32(0.44406697), np.float32(0.44216996), np.float32(0.4351957), np.float32(0.45021936), np.float32(0.46130934), np.float32(0.44391197), np.float32(0.46166965), np.float32(0.48408455), np.float32(0.4874961), np.float32(0.48441726), np.float32(0.4893673), np.float32(0.50528175), np.float32(0.48870838), np.float32(0.50190616), np.float32(0.50987697), np.float32(0.50782806), np.float32(0.51763946), np.float32(0.5504548), np.float32(0.54340285), np.float32(0.55714774), np.float32(0.5757153), np.float32(0.5825728), np.float32(0.59243006), np.float32(0.5880011), np.float32(0.5840982), np.float32(0.5897969), np.float32(0.592195), np.float32(0.58820903), np.float32(0.5874985), np.float32(0.5905772), np.float32(0.59603286), np.float32(0.5930045), np.float32(0.5993098), np.float32(0.59814644), np.float32(0.5912048), np.float32(0.58871317), np.float32(0.5876201), np.float32(0.5874759), np.float32(0.5846341), np.float32(0.5839781), np.float32(0.5862645), np.float32(0.5835871), np.float32(0.5794859), np.float32(0.5762713), np.float32(0.5749303), np.float32(0.5652695), np.float32(0.5606318), np.float32(0.5324441), np.float32(0.5161233), np.float32(0.5056653), np.float32(0.49654928), np.float32(0.50693136), np.float32(0.49788132), np.float32(0.4749349), np.float32(0.46638015), np.float32(0.4690826), np.float32(0.45371103), np.float32(0.45407403), np.float32(0.4432655), np.float32(0.42525685), np.float32(0.41694954), np.float32(0.40273362), np.float32(0.40260977), np.float32(0.41466966), np.float32(0.41550356), np.float32(0.4424069), np.float32(0.43192816), np.float32(0.42062077), np.float32(0.42826587), np.float32(0.46262035), np.float32(0.46839982), np.float32(0.46772695), np.float32(0.4698868), np.float32(0.4740791), np.float32(0.4657961), np.float32(0.45880595), np.float32(0.4647285), np.float32(0.43327388), np.float32(0.42028576), np.float32(0.41516826), np.float32(0.43905485), np.float32(0.445512), np.float32(0.4336054), np.float32(0.48175144), np.float32(0.4909382), np.float32(0.41686293), np.float32(0.39640552), np.float32(0.39018625), np.float32(0.38513702), np.float32(0.34651333), np.float32(0.36349893), np.float32(0.3496546), np.float32(0.30966768), np.float32(0.31403083), np.float32(0.32348987), np.float32(0.30120826), np.float32(0.2973439), np.float32(0.2995473), np.float32(0.29926336), np.float32(0.28516245), np.float32(0.265675), np.float32(0.27328262), np.float32(0.3141017), np.float32(0.27533442), np.float32(0.29147083), np.float32(0.29344997), np.float32(0.26340201), np.float32(0.24107108), np.float32(0.20403591), np.float32(0.2150588), np.float32(0.21018463), np.float32(0.19102876), np.float32(0.21926044), np.float32(0.23617657), np.float32(0.18748923), np.float32(0.23979151), np.float32(0.23873213), np.float32(0.19346073), np.float32(0.2257618), np.float32(0.250344), np.float32(0.19161588), np.float32(0.18051063), np.float32(0.19426733), np.float32(0.20590648), np.float32(0.20084713), np.float32(0.18624172), np.float32(0.196654), np.float32(0.16279905), np.float32(0.14200081), np.float32(0.13014512), np.float32(0.12768146), np.float32(0.14354616), np.float32(0.14231749), np.float32(0.15691891), np.float32(0.16345444), np.float32(0.17469637), np.float32(0.17036001), np.float32(0.15940529), np.float32(0.14992876), np.float32(0.14327389), np.float32(0.13348724), np.float32(0.13939014), np.float32(0.14830641), np.float32(0.14822255), np.float32(0.14263804), np.float32(0.15863879), np.float32(0.1547503), np.float32(0.19868384), np.float32(0.19802275), np.float32(0.18789351), np.float32(0.17698964), np.float32(0.16199976)], 'MGQEESSMSYGGPPVTLTERSLDAVAEYIKTGRSKRIVVLTGAGISTAAGIPDFRSPGTGLYANLARLNLPYAEAVFDISYFRNHPEPFYVLANELYPGKFSPTVSHAFIALLARKGLLQMLFTQNIDCLERVAGVPSDKIIEAHGSFATQRCIECKEEYPDEKMKEHVFGGKVPHCDKEGCKGLVKPDIVFFGEALPKAFDNNTYQVAMADLVLIVGTSLTVYPFAALPGMAQEGKPRVLFNMEKVGQIGTRSDDVMELGDCDAGIRKLANALGWRDELEKLWRQTVGDAEADRQLGGREKDDVQDEVERLAAEVGAVVIDESDEGVPLEKEPTKHKDGPTVSEKSKDDDKQREPETATATTDLEIDTKEAPKTQQPKLDRAQVEQLEAEASKTESLVTEPPKPQTPEEEPPKAETSKAETPKAETPKAEPTKEGTVPAALSNEEK': [np.float32(0.8698851), np.float32(0.8515158), np.float32(0.8117129), np.float32(0.8023365), np.float32(0.81977016), np.float32(0.80503637), np.float32(0.768876), np.float32(0.73002183), np.float32(0.7646301), np.float32(0.7599439), np.float32(0.721796), np.float32(0.7035299), np.float32(0.659265), np.float32(0.554258), np.float32(0.47476697), np.float32(0.41540408), np.float32(0.3660185), np.float32(0.31630296), np.float32(0.30329856), np.float32(0.2579911), np.float32(0.21893646), np.float32(0.20739831), np.float32(0.18605086), np.float32(0.17767867), np.float32(0.16144788), np.float32(0.13647151), np.float32(0.111861065), np.float32(0.09928339), np.float32(0.07989208), np.float32(0.07743031), np.float32(0.07094894), np.float32(0.06149759), np.float32(0.05444244), np.float32(0.05717634), np.float32(0.058170702), np.float32(0.051446576), np.float32(0.051275633), np.float32(0.06003919), np.float32(0.06393616), np.float32(0.05340831), np.float32(0.060120743), np.float32(0.074171245), np.float32(0.055488393), np.float32(0.052628785), np.float32(0.047631342), np.float32(0.043434385), np.float32(0.03920908), np.float32(0.03701187), np.float32(0.034463774), np.float32(0.03773437), np.float32(0.03847599), np.float32(0.04164823), np.float32(0.04690234), np.float32(0.046809055), np.float32(0.046674255), np.float32(0.054807376), np.float32(0.05863032), np.float32(0.063338935), np.float32(0.07054235), np.float32(0.07914238), np.float32(0.08282862), np.float32(0.08276081), np.float32(0.08857362), np.float32(0.08985881), np.float32(0.08281456), np.float32(0.065977134), np.float32(0.070028156), np.float32(0.0589266), np.float32(0.054514762), np.float32(0.05171859), np.float32(0.051123086), np.float32(0.050682705), np.float32(0.05246185), np.float32(0.062089756), np.float32(0.0696284), np.float32(0.07515377), np.float32(0.073383026), np.float32(0.071309574), np.float32(0.06737657), np.float32(0.056818206), np.float32(0.0533278), np.float32(0.047711007), np.float32(0.049516372), np.float32(0.04861131), np.float32(0.047103822), np.float32(0.047370218), np.float32(0.051669445), np.float32(0.05599817), np.float32(0.06598264), np.float32(0.06696461), np.float32(0.067197375), np.float32(0.07308861), np.float32(0.07804447), np.float32(0.071200535), np.float32(0.069568574), np.float32(0.0579911), np.float32(0.048078764), np.float32(0.04017787), np.float32(0.033730492), np.float32(0.02877297), np.float32(0.027260529), np.float32(0.02775122), np.float32(0.027582787), np.float32(0.03032697), np.float32(0.031936683), np.float32(0.034984402), np.float32(0.032764148), np.float32(0.030806605), np.float32(0.031312473), np.float32(0.031244004), np.float32(0.02609651), np.float32(0.02301069), np.float32(0.020582642), np.float32(0.020985441), np.float32(0.020153971), np.float32(0.019022316), np.float32(0.019708494), np.float32(0.01917672), np.float32(0.018842723), np.float32(0.020212602), np.float32(0.022962421), np.float32(0.025040876), np.float32(0.02898014), np.float32(0.033355683), np.float32(0.034908924), np.float32(0.039447166), np.float32(0.041988872), np.float32(0.045030743), np.float32(0.046218514), np.float32(0.044895582), np.float32(0.04746352), np.float32(0.052886344), np.float32(0.054132573), np.float32(0.057834677), np.float32(0.062191747), np.float32(0.06927143), np.float32(0.06640919), np.float32(0.06284455), np.float32(0.064948894), np.float32(0.06752314), np.float32(0.06285695), np.float32(0.06447414), np.float32(0.07169873), np.float32(0.071744844), np.float32(0.065265924), np.float32(0.06825631), np.float32(0.07607129), np.float32(0.07537732), np.float32(0.07450251), np.float32(0.07484869), np.float32(0.07943236), np.float32(0.082524605), np.float32(0.086458966), np.float32(0.08479931), np.float32(0.08992505), np.float32(0.09205568), np.float32(0.09649656), np.float32(0.09614971), np.float32(0.099370584), np.float32(0.10962702), np.float32(0.11809189), np.float32(0.13867131), np.float32(0.14653584), np.float32(0.14892417), np.float32(0.16328949), np.float32(0.17282248), np.float32(0.19304916), np.float32(0.21140863), np.float32(0.26167145), np.float32(0.25798663), np.float32(0.23517543), np.float32(0.24251927), np.float32(0.2741492), np.float32(0.23322013), np.float32(0.202184), np.float32(0.17675284), np.float32(0.18104082), np.float32(0.17239201), np.float32(0.13835353), np.float32(0.13335972), np.float32(0.11940212), np.float32(0.100333214), np.float32(0.09714199), np.float32(0.09020047), np.float32(0.08456746), np.float32(0.06904657), np.float32(0.073556066), np.float32(0.08442146), np.float32(0.08079648), np.float32(0.07291172), np.float32(0.073717415), np.float32(0.07209035), np.float32(0.07190382), np.float32(0.06831436), np.float32(0.065755695), np.float32(0.056694537), np.float32(0.050460473), np.float32(0.047157153), np.float32(0.04595547), np.float32(0.039599597), np.float32(0.038437236), np.float32(0.033029407), np.float32(0.033363212), np.float32(0.03327309), np.float32(0.03108774), np.float32(0.032090455), np.float32(0.030333959), np.float32(0.028228795), np.float32(0.02902338), np.float32(0.028362552), np.float32(0.026486022), np.float32(0.021513285), np.float32(0.019729417), np.float32(0.019112699), np.float32(0.016375344), np.float32(0.014689321), np.float32(0.013060271), np.float32(0.011543222), np.float32(0.012434374), np.float32(0.012138459), np.float32(0.012680939), np.float32(0.013722107), np.float32(0.016050272), np.float32(0.020127725), np.float32(0.022637032), np.float32(0.028190201), np.float32(0.03209524), np.float32(0.03292491), np.float32(0.033079877), np.float32(0.035218395), np.float32(0.034038223), np.float32(0.03567135), np.float32(0.035998758), np.float32(0.041227248), np.float32(0.049976893), np.float32(0.048934195), np.float32(0.056213684), np.float32(0.06569413), np.float32(0.07564767), np.float32(0.07855726), np.float32(0.08782482), np.float32(0.09400989), np.float32(0.09436161), np.float32(0.09373265), np.float32(0.09756756), np.float32(0.09113069), np.float32(0.07610763), np.float32(0.071485415), np.float32(0.070326276), np.float32(0.065266445), np.float32(0.07465497), np.float32(0.06600727), np.float32(0.071282536), np.float32(0.081146196), np.float32(0.08757769), np.float32(0.08179867), np.float32(0.09827378), np.float32(0.10277786), np.float32(0.08583111), np.float32(0.0970198), np.float32(0.10821228), np.float32(0.10776951), np.float32(0.11314613), np.float32(0.113626055), np.float32(0.10738128), np.float32(0.08966298), np.float32(0.089405715), np.float32(0.08528307), np.float32(0.077136636), np.float32(0.07562573), np.float32(0.09180503), np.float32(0.09044589), np.float32(0.08824445), np.float32(0.09347248), np.float32(0.11189944), np.float32(0.13424921), np.float32(0.13203605), np.float32(0.13484728), np.float32(0.14810747), np.float32(0.15081663), np.float32(0.1643107), np.float32(0.1659795), np.float32(0.17814504), np.float32(0.19143136), np.float32(0.22529292), np.float32(0.24513769), np.float32(0.25312126), np.float32(0.30485865), np.float32(0.3558351), np.float32(0.4533897), np.float32(0.49817514), np.float32(0.53082544), np.float32(0.63954085), np.float32(0.66260684), np.float32(0.6658146), np.float32(0.63126206), np.float32(0.6514356), np.float32(0.6255223), np.float32(0.59025645), np.float32(0.6367279), np.float32(0.63783044), np.float32(0.58885634), np.float32(0.58738524), np.float32(0.5891738), np.float32(0.58470345), np.float32(0.5656352), np.float32(0.56699187), np.float32(0.5081389), np.float32(0.5038282), np.float32(0.48133412), np.float32(0.52376384), np.float32(0.53390634), np.float32(0.51076484), np.float32(0.5751033), np.float32(0.6583298), np.float32(0.68163055), np.float32(0.70726234), np.float32(0.7732954), np.float32(0.79777265), np.float32(0.81237227), np.float32(0.8601914), np.float32(0.90102476), np.float32(0.9164247), np.float32(0.9284236), np.float32(0.9383608), np.float32(0.9515195), np.float32(0.95743096), np.float32(0.9638396), np.float32(0.96749216), np.float32(0.96913964), np.float32(0.97075933), np.float32(0.97462046), np.float32(0.97649354), np.float32(0.97760355), np.float32(0.97918975), np.float32(0.97950065), np.float32(0.980991), np.float32(0.9813998), np.float32(0.9813773), np.float32(0.98130316), np.float32(0.9820764), np.float32(0.98187006), np.float32(0.9831708), np.float32(0.9834698), np.float32(0.9838218), np.float32(0.9842433), np.float32(0.9847238), np.float32(0.98437554), np.float32(0.9842061), np.float32(0.98429745), np.float32(0.9838207), np.float32(0.9833413), np.float32(0.98325104), np.float32(0.9839315), np.float32(0.983716), np.float32(0.9829502), np.float32(0.98356146), np.float32(0.9834198), np.float32(0.9835844), np.float32(0.9840921), np.float32(0.98398477), np.float32(0.9840613), np.float32(0.98503035), np.float32(0.98475015), np.float32(0.9848614), np.float32(0.98572415), np.float32(0.9851216), np.float32(0.9855458), np.float32(0.9862509), np.float32(0.9856214), np.float32(0.98473257), np.float32(0.9830441), np.float32(0.9820441), np.float32(0.9808384), np.float32(0.9796578), np.float32(0.9778225), np.float32(0.9759493), np.float32(0.97528106), np.float32(0.9733026), np.float32(0.97132766), np.float32(0.96881646), np.float32(0.9687722), np.float32(0.968832), np.float32(0.9670647), np.float32(0.970305), np.float32(0.9676912), np.float32(0.9663771), np.float32(0.9654777), np.float32(0.96578306), np.float32(0.9644819), np.float32(0.96321064), np.float32(0.9587388), np.float32(0.95905495), np.float32(0.9602982), np.float32(0.9630947), np.float32(0.9661985), np.float32(0.96867305), np.float32(0.97277164), np.float32(0.975182), np.float32(0.9773663), np.float32(0.97797716), np.float32(0.97859234), np.float32(0.98017335), np.float32(0.9807725), np.float32(0.9827507), np.float32(0.9827702), np.float32(0.98268753), np.float32(0.9831215), np.float32(0.9826752), np.float32(0.98367083), np.float32(0.9838796), np.float32(0.98388654), np.float32(0.9843072), np.float32(0.98375434), np.float32(0.9843976), np.float32(0.9846549), np.float32(0.98415595), np.float32(0.98447675), np.float32(0.9842105), np.float32(0.9840614), np.float32(0.9839107), np.float32(0.9830708), np.float32(0.9825445), np.float32(0.9824008), np.float32(0.9824661), np.float32(0.9826873), np.float32(0.9827292), np.float32(0.98263204), np.float32(0.9819094), np.float32(0.9811631), np.float32(0.9817764), np.float32(0.9808787), np.float32(0.9806598), np.float32(0.98026544), np.float32(0.97885394), np.float32(0.9776643), np.float32(0.9766742), np.float32(0.97505534), np.float32(0.97444534), np.float32(0.97338414), np.float32(0.97196984), np.float32(0.97011334), np.float32(0.96868336), np.float32(0.96562964), np.float32(0.9656456), np.float32(0.96606976), np.float32(0.96374846)], 'MSGVPPGPPPGRPPVANVPYIPQPGAPAAPPFRPPAAPGFGFPPGPPPGMPFSVGGFPHPLPPGWSEHRAPDGITPYYYNAQTRESTYIRPTFPPFPPGTTPPTGSPAPGAVTPGGTGAAEEKTKKKKKEKPKDKVPIPGTGWMRITTTEGNVFYFEKENKRSEWTVPDEIKDAVAQLEEEERKKKEEKDKEEQEKIEQERIEKLKELERIRAEIDAERKKKEEAEKERKRKQREDGEDDAPEEKKAKVGGQEQEEEDVVGPEGEEDEEAWMKAVAAEFAEKDAQTKKDLEEQDEKTKKEEAEAAKKVFAVPEKVNVSVEEGRALFKALLIEKDISPFAPWDQSLPLFINDPRYVLLSSMKDRREVYEEYCREVGRAKRLKKGSAAEEKKAEPEKEYKALLDKEVTSTRTRWDDFRKKWKKDRRFYAFGRDDHQREKAFKQHLRDLGERKRAAAQKAEEDFNTLLKESTNITSSSQWSSVKRSISSDPRYDAVGSSSLREDLFNNYIRALSSTSNPAKSNPEEQSIKEKEEAAARRLAERKAGQSAQPSESKEDAAARKLAERKAKSEASLREREAKVREEKERVEREMHKSKMGAGREEAEALFRSLLVDSVKEPNVTLDEAQSYLSSDPRWNHPSLSARDKQRLFAAHSERLFSKRSNALHSLFESKTPALNTSYDDVYPQIIDDPLVKRLGLQGEALEDRWRSWRRKKEHDARIEFDQMLRENSFVEFWSKMRKKTMDEKALEVQEQDEYDEGEGMGEGGAADLTQLAKQIDLGEIKAVLRRDKRYTVFDHMPDEREKWLRDYLENVEAASGSKTIHNVGLDR': [np.float32(0.9775023), np.float32(0.9789505), np.float32(0.9786804), np.float32(0.9800433), np.float32(0.9794368), np.float32(0.97977793), np.float32(0.98015803), np.float32(0.9795449), np.float32(0.9806199), np.float32(0.9808513), np.float32(0.9797568), np.float32(0.9805455), np.float32(0.9803914), np.float32(0.97990924), np.float32(0.98012275), np.float32(0.9810708), np.float32(0.9812469), np.float32(0.98185915), np.float32(0.9812837), np.float32(0.981
```
