## Supplementary Data 1 for "Blockiness as Determinant of Liquid Phase Formation by Polypeptide-Like Polymers in Stickers-Spacers Paradigm": IDR_scores.txt (part 435 of 482)

```
55344), np.float32(0.9822677), np.float32(0.98177135), np.float32(0.9816003), np.float32(0.9817198), np.float32(0.98184264), np.float32(0.9828829), np.float32(0.9828774), np.float32(0.98260015), np.float32(0.98353994), np.float32(0.9832965), np.float32(0.98357326), np.float32(0.98371303), np.float32(0.983754), np.float32(0.9833708), np.float32(0.9838389), np.float32(0.9838238), np.float32(0.9835565), np.float32(0.9836678), np.float32(0.98502165), np.float32(0.9847089), np.float32(0.98509383), np.float32(0.98474336), np.float32(0.98560345), np.float32(0.98593813), np.float32(0.98529285), np.float32(0.9852106), np.float32(0.98508114), np.float32(0.98483014), np.float32(0.9841999), np.float32(0.98409975), np.float32(0.9835354), np.float32(0.98373914), np.float32(0.9820525), np.float32(0.98305815), np.float32(0.982055), np.float32(0.98180467), np.float32(0.9810883), np.float32(0.98079556), np.float32(0.9809893), np.float32(0.9804569), np.float32(0.9796805), np.float32(0.9789641), np.float32(0.9787114), np.float32(0.9785991), np.float32(0.9753601), np.float32(0.9740217), np.float32(0.9712073), np.float32(0.969296), np.float32(0.96888316), np.float32(0.9656758), np.float32(0.9655707), np.float32(0.9660167), np.float32(0.96660733), np.float32(0.96810806), np.float32(0.9674169), np.float32(0.96789885), np.float32(0.9680154), np.float32(0.968538), np.float32(0.96911633), np.float32(0.96850663), np.float32(0.96947205), np.float32(0.96860045), np.float32(0.9684437), np.float32(0.9680384), np.float32(0.96761495), np.float32(0.9678472), np.float32(0.9665485), np.float32(0.9675313), np.float32(0.9683852), np.float32(0.9700342), np.float32(0.96996665), np.float32(0.9716206), np.float32(0.9725466), np.float32(0.9753238), np.float32(0.9762965), np.float32(0.97858745), np.float32(0.97979957), np.float32(0.9815019), np.float32(0.9828759), np.float32(0.98374075), np.float32(0.98435485), np.float32(0.983914), np.float32(0.98478276), np.float32(0.9850293), np.float32(0.98510796), np.float32(0.9856726), np.float32(0.98596525), np.float32(0.9861205), np.float32(0.98590994), np.float32(0.9863538), np.float32(0.9861238), np.float32(0.9856974), np.float32(0.9856968), np.float32(0.9861806), np.float32(0.98603487), np.float32(0.9853284), np.float32(0.98498905), np.float32(0.98510474), np.float32(0.98500466), np.float32(0.9846875), np.float32(0.9850648), np.float32(0.98467433), np.float32(0.9842606), np.float32(0.98467165), np.float32(0.9841448), np.float32(0.983634), np.float32(0.982789), np.float32(0.9813896), np.float32(0.9800387), np.float32(0.97601193), np.float32(0.97319984), np.float32(0.9727126), np.float32(0.97095966), np.float32(0.9702544), np.float32(0.963244), np.float32(0.9516504), np.float32(0.9432481), np.float32(0.93425703), np.float32(0.9239156), np.float32(0.917809), np.float32(0.8935927), np.float32(0.83549523), np.float32(0.8222636), np.float32(0.73642987), np.float32(0.74192077), np.float32(0.72421914), np.float32(0.7483101), np.float32(0.6970017), np.float32(0.6572617), np.float32(0.6851794), np.float32(0.71565676), np.float32(0.7460558), np.float32(0.7293147), np.float32(0.7268479), np.float32(0.71897304), np.float32(0.68086433), np.float32(0.64712095), np.float32(0.626539), np.float32(0.6324644), np.float32(0.6190546), np.float32(0.6312963), np.float32(0.61658365), np.float32(0.5761259), np.float32(0.572692), np.float32(0.6267961), np.float32(0.64684486), np.float32(0.6653967), np.float32(0.6510252), np.float32(0.6487674), np.float32(0.5764035), np.float32(0.5436341), np.float32(0.53794485), np.float32(0.5546995), np.float32(0.53553563), np.float32(0.5411339), np.float32(0.5945238), np.float32(0.59789485), np.float32(0.60733664), np.float32(0.61377025), np.float32(0.6268112), np.float32(0.6362872), np.float32(0.640438), np.float32(0.635785), np.float32(0.6490497), np.float32(0.6510683), np.float32(0.6430547), np.float32(0.65281624), np.float32(0.6617629), np.float32(0.66612095), np.float32(0.66796845), np.float32(0.67173475), np.float32(0.6812526), np.float32(0.67987525), np.float32(0.68022937), np.float32(0.68809664), np.float32(0.6917199), np.float32(0.68037975), np.float32(0.6771146), np.float32(0.6748414), np.float32(0.6752674), np.float32(0.6782289), np.float32(0.6815427), np.float32(0.6805234), np.float32(0.67245734), np.float32(0.66618055), np.float32(0.6511317), np.float32(0.6431426), np.float32(0.6375712), np.float32(0.6426053), np.float32(0.64385265), np.float32(0.646969), np.float32(0.649502), np.float32(0.64777887), np.float32(0.6535371), np.float32(0.650068), np.float32(0.6542729), np.float32(0.6522208), np.float32(0.65683323), np.float32(0.6596281), np.float32(0.66030836), np.float32(0.66522866), np.float32(0.66752684), np.float32(0.6679066), np.float32(0.68457514), np.float32(0.6970498), np.float32(0.7271998), np.float32(0.75092745), np.float32(0.7693896), np.float32(0.77333933), np.float32(0.77680117), np.float32(0.7830587), np.float32(0.7945917), np.float32(0.8039391), np.float32(0.817232), np.float32(0.8377038), np.float32(0.85263354), np.float32(0.86697006), np.float32(0.8853185), np.float32(0.898053), np.float32(0.90082514), np.float32(0.9071119), np.float32(0.9175486), np.float32(0.9217591), np.float32(0.9348122), np.float32(0.9432718), np.float32(0.9565029), np.float32(0.95818394), np.float32(0.9690072), np.float32(0.97374886), np.float32(0.9737298), np.float32(0.97282016), np.float32(0.9722678), np.float32(0.9715657), np.float32(0.9710716), np.float32(0.97132), np.float32(0.96889126), np.float32(0.9673634), np.float32(0.96395683), np.float32(0.9572387), np.float32(0.9501108), np.float32(0.9418284), np.float32(0.94241685), np.float32(0.94167376), np.float32(0.93775976), np.float32(0.92585886), np.float32(0.90976083), np.float32(0.88732374), np.float32(0.8652473), np.float32(0.83819544), np.float32(0.82074785), np.float32(0.807402), np.float32(0.80702317), np.float32(0.7956305), np.float32(0.79138035), np.float32(0.76704115), np.float32(0.73889804), np.float32(0.71208096), np.float32(0.6837578), np.float32(0.6743817), np.float32(0.67629564), np.float32(0.69660515), np.float32(0.69704795), np.float32(0.7133449), np.float32(0.723718), np.float32(0.74769473), np.float32(0.7278264), np.float32(0.73692375), np.float32(0.7512165), np.float32(0.7697034), np.float32(0.7630549), np.float32(0.753028), np.float32(0.7549684), np.float32(0.7358176), np.float32(0.7035452), np.float32(0.7225814), np.float32(0.7454751), np.float32(0.74518955), np.float32(0.7443558), np.float32(0.74449146), np.float32(0.73875487), np.float32(0.6914422), np.float32(0.678841), np.float32(0.72217274), np.float32(0.6575917), np.float32(0.63141346), np.float32(0.5460169), np.float32(0.53819233), np.float32(0.48625326), np.float32(0.49543715), np.float32(0.50348085), np.float32(0.4432676), np.float32(0.40976655), np.float32(0.39078683), np.float32(0.36821708), np.float32(0.3283845), np.float32(0.30690566), np.float32(0.25642392), np.float32(0.22843976), np.float32(0.21815875), np.float32(0.18536045), np.float32(0.17871962), np.float32(0.17652835), np.float32(0.1627101), np.float32(0.1552368), np.float32(0.146781), np.float32(0.1357753), np.float32(0.12070512), np.float32(0.11962285), np.float32(0.11673431), np.float32(0.11455533), np.float32(0.12417319), np.float32(0.14003979), np.float32(0.13513102), np.float32(0.12551145), np.float32(0.141971), np.float32(0.14624138), np.float32(0.13936543), np.float32(0.13816406), np.float32(0.1409916), np.float32(0.15078303), np.float32(0.14703257), np.float32(0.14619179), np.float32(0.13585253), np.float32(0.13217546), np.float32(0.12251085), np.float32(0.113705575), np.float32(0.10878076), np.float32(0.105286516), np.float32(0.103451274), np.float32(0.10613197), np.float32(0.11803131), np.float32(0.119822), np.float32(0.10735878), np.float32(0.11916108), np.float32(0.100348316), np.float32(0.07681194), np.float32(0.07594593), np.float32(0.08262459), np.float32(0.076430395), np.float32(0.079934865), np.float32(0.0915634), np.float32(0.10026503), np.float32(0.08593616), np.float32(0.08289192), np.float32(0.09823039), np.float32(0.106352404), np.float32(0.11249657), np.float32(0.11822623), np.float32(0.13174772), np.float32(0.14070667), np.float32(0.14820515), np.float32(0.16227247), np.float32(0.17926086), np.float32(0.17893417), np.float32(0.19845232), np.float32(0.22070326), np.float32(0.24104474), np.float32(0.26303998), np.float32(0.31655), np.float32(0.39987195), np.float32(0.43252045), np.float32(0.4405775), np.float32(0.481996), np.float32(0.54358584), np.float32(0.55032045), np.float32(0.53854364), np.float32(0.5466996), np.float32(0.54280716), np.float32(0.51491916), np.float32(0.5012611), np.float32(0.48805356), np.float32(0.47640803), np.float32(0.47565123), np.float32(0.4345882), np.float32(0.43575415), np.float32(0.4142178), np.float32(0.3969468), np.float32(0.37760913), np.float32(0.36243618), np.float32(0.33397418), np.float32(0.32970968), np.float32(0.3167063), np.float32(0.30517203), np.float32(0.2878673), np.float32(0.23544411), np.float32(0.24598125), np.float32(0.26918104), np.float32(0.24781977), np.float32(0.25293517), np.float32(0.28366473), np.float32(0.27301052), np.float32(0.2771946), np.float32(0.29924566), np.float32(0.31431884), np.float32(0.30963066), np.float32(0.30881593), np.float32(0.30836636), np.float32(0.3272077), np.float32(0.32789198), np.float32(0.3164028), np.float32(0.3344868), np.float32(0.34462702), np.float32(0.34381053), np.float32(0.33843318), np.float32(0.3553788), np.float32(0.3751065), np.float32(0.38357648), np.float32(0.39024818), np.float32(0.3831274), np.float32(0.3943302), np.float32(0.38958824), np.float32(0.37751928), np.float32(0.36886102), np.float32(0.36520416), np.float32(0.35909927), np.float32(0.34737363), np.float32(0.3562112), np.float32(0.37733865), np.float32(0.38196245), np.float32(0.39820647), np.float32(0.40840128), np.float32(0.4080347), np.float32(0.4110879), np.float32(0.41733304), np.float32(0.42976448), np.float32(0.42730486), np.float32(0.4428297), np.float32(0.47120076), np.float32(0.4868738), np.float32(0.46753192), np.float32(0.45331398), np.float32(0.48387635), np.float32(0.48422694), np.float32(0.49370456), np.float32(0.5269691), np.float32(0.5670597), np.float32(0.5466722), np.float32(0.5617746), np.float32(0.5776794), np.float32(0.58227646), np.float32(0.58760345), np.float32(0.6102031), np.float32(0.63571995), np.float32(0.6398518), np.float32(0.6615179), np.float32(0.66160846), np.float32(0.6726709), np.float32(0.68196404), np.float32(0.70564824), np.float32(0.74532646), np.float32(0.7768858), np.float32(0.7859054), np.float32(0.80721927), np.float32(0.8132337), np.float32(0.84279144), np.float32(0.8513955), np.float32(0.8691711), np.float32(0.8948049), np.float32(0.8993575), np.float32(0.9172804), np.float32(0.9291458), np.float32(0.930046), np.float32(0.93180925), np.float32(0.93059784), np.float32(0.926763), np.float32(0.9339606), np.float32(0.93450326), np.float32(0.92866635), np.float32(0.9162174), np.float32(0.88132334), np.float32(0.8718413), np.float32(0.8691149), np.float32(0.8401109), np.float32(0.81935155), np.float32(0.809281), np.float32(0.7942092), np.float32(0.77862126), np.float32(0.76605004), np.float32(0.7350808), np.float32(0.70830995), np.float32(0.69019157), np.float32(0.68720335), np.float32(0.6393878), np.float32(0.6219666), np.float32(0.6145307), np.float32(0.6315727), np.float32(0.65829235), np.float32(0.66065866), np.float32(0.6750537), np.float32(0.7027633), np.float32(0.73936075), np.float32(0.75064236), np.float32(0.77171254), np.float32(0.7721635), np.float32(0.775072), np.float32(0.7653554), np.float32(0.76089793), np.float32(0.7744882), np.float32(0.8095264), np.float32(0.82359844), np.float32(0.80532825), np.float32(0.7976614), np.float32(0.78535753), np.float32(0.7747246), np.float32(0.77310514), np.float32(0.7625512), np.float32(0.7514591), np.float32(0.7266824), np.float32(0.7229477), np.float32(0.716257), np.float32(0.707106), np.float32(0.7052614), np.float32(0.7077371), np.float32(0.71754545), np.float32(0.7205329), np.float32(0.72964555), np.float32(0.7357977), np.float32(0.74887884), np.float32(0.76815814), np.float32(0.78109926), np.float32(0.7838984), np.float32(0.7900563), np.float32(0.7872242), np.float32(0.78310305), np.float32(0.77854806), np.float32(0.7771101), np.float32(0.7699049), np.float32(0.7712848), np.float32(0.7595187), np.float32(0.755871), np.float32(0.75009924), np.float32(0.7602853), np.float32(0.77256054), np.float32(0.77488434), np.float32(0.7856015), np.float32(0.76948977), np.float32(0.7696231), np.float32(0.7580057), np.float32(0.75260985), np.float32(0.7424537), np.float32(0.73584604), np.float32(0.72185665), np.float32(0.7135387), np.float32(0.70830023), np.float32(0.7010614), np.float32(0.700033), np.float32(0.69544303), np.float32(0.69653404), np.float32(0.6913207), np.float32(0.6838917), np.float32(0.67796445), np.float32(0.66881454), np.float32(0.6687956), np.float32(0.6658374), np.float32(0.6632444), np.float32(0.656487), np.float32(0.6521673), np.float32(0.64198565), np.float32(0.6332133), np.float32(0.6330841), np.float32(0.6335775), np.float32(0.64234), np.float32(0.6660901), np.float32(0.6777296), np.float32(0.6733678), np.float32(0.6782522), np.float32(0.6757495), np.float32(0.68794394), np.float32(0.68679214), np.float32(0.67457646), np.float32(0.6694708), np.float32(0.65498275), np.float32(0.6489321), np.float32(0.64254826), np.float32(0.633613), np.float32(0.6285312), np.float32(0.61132884), np.float32(0.6282458), np.float32(0.6295065), np.float32(0.63179535), np.float32(0.64083374), np.float32(0.6524788), np.float32(0.6716786), np.float32(0.6707077), np.float32(0.6811939), np.float32(0.6981968), np.float32(0.71190494), np.float32(0.7324299), np.float32(0.74792814), np.float32(0.7724869), np.float32(0.77715254), np.float32(0.7474678), np.float32(0.74439967), np.float32(0.7652892), np.float32(0.78137213), np.float32(0.79021174), np.float32(0.81336236), np.float32(0.8300853), np.float32(0.83104867), np.float32(0.838338), np.float32(0.84976053), np.float32(0.86441153), np.float32(0.874855), np.float32(0.8650099), np.float32(0.8878217), np.float32(0.88128775), np.float32(0.8948382), np.float32(0.8803773), np.float32(0.87383693), np.float32(0.88150483), np.float32(0.86658853), np.float32(0.8616615), np.float32(0.8395833), np.float32(0.8309294), np.float32(0.81809443), np.float32(0.79860973), np.float32(0.7836724), np.float32(0.7919757), np.float32(0.77501214), np.float32(0.70680964), np.float32(0.68121463), np.float32(0.6682171), np.float32(0.64357585), np.float32(0.6086006), np.float32(0.57656014), np.float32(0.5820665), np.float32(0.557663), np.float32(0.5053329), np.float32(0.4990083), np.float32(0.5110688), np.float32(0.47857288), np.float32(0.46353757), np.float32(0.45125788), np.float32(0.41632667), np.float32(0.4115345), np.float32(0.46058065), np.float32(0.4989002), np.float32(0.4898115), np.float32(0.5239415), np.float32(0.5248423), np.float32(0.5806764), np.float32(0.5941344), np.float32(0.6387794), np.float32(0.653453), np.float32(0.65595293), np.float32(0.66806835), np.float32(0.68877226), np.float32(0.62255734), np.float32(0.6216545), np.float32(0.5349173), np.float32(0.5049767), np.float32(0.54232746), np.float32(0.45468345), np.float32(0.4163823), np.float32(0.45232198), np.float32(0.4461942), np.float32(0.44581023), np.float32(0.42193535), np.float32(0.39216346), np.float32(0.40240526), np.float32(0.40063813), np.float32(0.38875318), np.float32(0.37904555), np.float32(0.3750685), np.float32(0.36493945), np.float32(0.3291351), np.float32(0.34460947), np.float32(0.32715178), np.float32(0.31991702), np.float32(0.3401621), np.float32(0.31374902), np.float32(0.2606147), np.float32(0.23497449), np.float32(0.26086885), np.float32(0.29725295), np.float32(0.27099228), np.float32(0.29005924), np.float32(0.28793174), np.float32(0.3055697), np.float32(0.28673375), np.float32(0.29085162), np.float32(0.30589917), np.float32(0.311659), np.float32(0.2639434), np.float32(0.2583766), np.float32(0.26787484), np.float32(0.2915888), np.float32(0.21424446), np.float32(0.20317303), np.float32(0.21557757), np.float32(0.19962741), np.float32(0.17614722), np.float32(0.20490836), np.float32(0.20598103), np.float32(0.20706077), np.float32(0.20915434), np.float32(0.21272495), np.float32(0.20985258), np.float32(0.19518246), np.float32(0.21304122), np.float32(0.19737041), np.float32(0.18424857), np.float32(0.18482326), np.float32(0.15878765), np.float32(0.16464922), np.float32(0.17128755), np.float32(0.17761925), np.float32(0.17732161), np.float32(0.16483656), np.float32(0.17531556), np.float32(0.18218845), np.float32(0.1980532), np.float32(0.20781367), np.float32(0.22200227), np.float32(0.22812527), np.float32(0.22641058), np.float32(0.24989273), np.float32(0.3043804), np.float32(0.32761085), np.float32(0.34178522), np.float32(0.38705096), np.float32(0.43554133), np.float32(0.47865987), np.float32(0.5927285), np.float32(0.6600474), np.float32(0.70654726), np.float32(0.7398298), np.float32(0.77670527), np.float32(0.793934), np.float32(0.8159857), np.float32(0.8282862), np.float32(0.85337216), np.float32(0.86843634), np.float32(0.86213607), np.float32(0.86967856), np.float32(0.8627934), np.float32(0.86557233), np.float32(0.83050454), np.float32(0.7817153), np.float32(0.7685391), np.float32(0.74820465), np.float32(0.71607864), np.float32(0.7020224), np.float32(0.6997161), np.float32(0.6709298), np.float32(0.68587184), np.float32(0.6645985), np.float32(0.565436), np.float32(0.5214972), np.float32(0.4235493), np.float32(0.34134465), np.float32(0.27143618), np.float32(0.23963267), np.float32(0.2096323), np.float32(0.1989183), np.float32(0.20219001), np.float32(0.20534927), np.float32(0.19418778), np.float32(0.19391662), np.float32(0.19878429), np.float32(0.19534774), np.float32(0.20032711), np.float32(0.20987505), np.float32(0.21595122), np.float32(0.21344402), np.float32(0.23068821), np.float32(0.2358665), np.float32(0.22044222), np.float32(0.20711541), np.float32(0.19609514), np.float32(0.16880448), np.float32(0.16138257), np.float32(0.16160508), np.float32(0.18118978), np.float32(0.17515898), np.float32(0.16096999), np.float32(0.16017032), np.float32(0.16046815), np.float32(0.15008229), np.float32(0.16455606), np.float32(0.16376315), np.float32(0.1666119), np.float32(0.17089209), np.float32(0.18470833), np.float32(0.2009651), np.float32(0.20715354), np.float32(0.22752717), np.float32(0.28408715), np.float32(0.3002766), np.float32(0.2909072), np.float32(0.2998789), np.float32(0.31842315), np.float32(0.32743022), np.float32(0.3419339), np.float32(0.34905285), np.float32(0.42466128), np.float32(0.44450906), np.float32(0.4468782), np.float32(0.48322564), np.float32(0.52467024), np.float32(0.5213239), np.float32(0.5245588), np.float32(0.5850378), np.float32(0.5341262), np.float32(0.5152034), np.float32(0.65047354)], 'MSLIHSGQPLNFSSEDATDEFSLFADALKNLRVDEIDPLDPEHGPAAVWKRICDSKLDNRNIHLTPEQKESWNLERNTWQLVQMLYTERTAPPQSSCSRITSNPYLPPLKAVNLHLSRSKDLLELSTFRDWLYTCPRSTHPAEIRRGYWPYTKASLKHTLQKYPHSDSRRPSGKAPPFHSMDPDAPLRASSQENSRRTQTLQADENMNFVSEPHVIQEKGELEQLDQEYDRAMVKTLFEYVRAGEMAMALDFCRQCDHPWRAASLAGGQLFHDPALAGFENESCFPQDEVLPDAESLDTALNENRNLPPYNRDNRSGCLNRKLWKSMCLHMSSNKSLPTYEQALYGALAGETSSVLPVCYSWEDHIWCHINAIFENQVDQILESTELGYYWSQGALPPAENHESDETDDDAIISSLQPRDAARRNFSQRSNGESHTDIKLAMNKAFDKILRSEQTSLAESARNPFHVAQMWLAIDKINDLFTSFADRLKSASEDFTREHLSHLLRFFSHLILFLRAIDEKVDSQASNAILRGYVQVLEMENKHNLIAFYVAELQPESGVETYAKYLISLGPSADLPTRRVALLRALEHGLDLSRVACTAVKLTLQQMTRTSLESNRGHGPNKFSHQLTDKQRELIRSLEWLIIDPVTYLEALIQANSLIRYFLTAGHPNAAREVVCSVPADVLSVIAQGKDPLAEPEAGDNFGNTHNAILEFTQYREFFDCLELHVKVAEILSQRPMDGATTSDMQAFTQALEETCDLLYKAVVRILSSEWLQDIRFGMQQSIMDEQEQTSDRRIAELNLIRNIYIPELVFRLHGALVDSGTFIVTNLRRALELATLVASESYKNYAEFLPINQDRTAGIHRNQQNRMKDYLRELKVVHLLILKSSGVHPLRPTLK': [np.float32(0.9603614), np.float32(0.959108), np.float32(0.96583754), np.float32(0.9634438), np.float32(0.95990986), np.float32(0.9555456), np.float32(0.96002907), np.float32(0.95205283), np.float32(0.93694824), np.float32(0.9145659), np.float32(0.84389275), np.float32(0.8314127), np.float32(0.7816063), np.float32(0.71498567), np.float32(0.67542547), np.float32(0.5569124), np.float32(0.43292734), np.float32(0.44050545), np.float32(0.41552398), np.float32(0.38155338), np.float32(0.38143048), np.float32(0.3733123), np.float32(0.35438156), np.float32(0.34585357), np.float32(0.3093219), np.float32(0.31312114), np.float32(0.31778467), np.float32(0.3029173), np.float32(0.2921779), np.float32(0.31333315), np.float32(0.29477087), np.float32(0.28308702), np.float32(0.27810246), np.float32(0.28378904), np.float32(0.27026322), np.float32(0.25706723), np.float32(0.26259115), np.float32(0.25460416), np.float32(0.25714865), np.float32(0.2692159), np.float32(0.28197274), np.float32(0.24701826), np.float32(0.22016916), np.float32(0.2756501), np.float32(0.27778858), np.float32(0.2773363), np.float32(0.2828906), np.float32(0.2760175), np.float32(0.31846052), np.float32(0.31626016), np.float32(0.28137988), np.float32(0.28749874), np.float32(0.2704898), np.float32(0.2303914), np.float32(0.22039956), np.float32(0.23836766), np.float32(0.24563983), np.float32(0.2675968), np.float32(0.27861854), np.float32(0.26753932), np.float32(0.27274504), np.float32(0.2722401), np.float32(0.24929686), np.float32(0.24634312), np.float32(0.26471803), np.float32(0.28865623), np.float32(0.26558024), np.float32(0.25578892), np.float32(0.2482825), np.float32(0.22810932), np.float32(0.19163965), np.float32(0.15893503), np.float32(0.1691746), np.float32(0.14105283), np.float32(0.14957614), np.float32(0.1254426), np.float32(0.1376136), np.float32(0.12126152), np.float32(0.13461685), np.float32(0.1528407), np.float32(0.16127992), np.float32(0.19560653), np.float32(0.22913356), np.float32(0.23582421), np.float32(0.26558647), np.float32(0.27920997), np.float32(0.3055868), np.float32(0.33973113), np.float32(0.38038877), np.float32(0.3587424), np.float32(0.37863395), np.float32(0.41632602), np.float32(0.45057032), np.float32(0.48741427), np.float32(0.46430779), np.float32(0.44476426), np.float32(0.5046179), np.float32(0.5017692), np.float32(0.58370763), np.float32(0.57727104), np.float32(0.6282511), np.float32(0.615568), np.float32(0.6222073), np.float32(0.61652863), np.float32(0.6199329), np.float32(0.594154), np.float32(0.5460741), np.float32(0.4763797), np.float32(0.4713593), np.float32(0.4461966), np.float32(0.44151378), np.float32(0.39707208), np.float32(0.41547334), np.float32(0.37064385), np.float32(0.32652178), np.float32(0.29823932), np.float32(0.24364552), np.float32(0.23405454), np.float32(0.2316923), np.float32(0.20942406), np.float32(0.17710087), np.float32(0.15951434), np.float32(0.1273375), np.float32(0.110505246), np.float32(0.10626782), np.float32(0.11493284), np.float32(0.117630325), np.float32(0.14198303), np.float32(0.1537337), np.float32(0.15683736), np.float32(0.16588566), np.float32(0.1808551), np.float32(0.19335167), np.float32(0.18025866), np.float32(0.22779076), np.float32(0.29656184), np.float32(0.39857024), np.float32(0.39958477), np.float32(0.40262204), np.float32(0.39640552), np.float32(0.39490148), np.float32(0.4083643), np.float32(0.40792567), np.float32(0.4221996), np.float32(0.49535248), np.float32(0.5223636), np.float32(0.5846447), np.float32(0.7064263), np.float32(0.67710483), np.float32(0.657486), np.float32(0.6169142), np.float32(0.5789367), np.float32(0.5925375), np.float32(0.62334776), np.float32(0.63571215), np.float32(0.66320235), np.float32(0.68326515), np.float32(0.71853024), np.float32(0.7495544), np.float32(0.78144497), np.float32(0.7983712), np.float32(0.82325727), np.float32(0.864226), np.float32(0.8769499), np.float32(0.8998144), np.float32(0.9071379), np.float32(0.9294918), np.float32(0.9459292), np.float32(0.95320076), np.float32(0.95955586), np.float32(0.9621869), np.float32(0.9681694), np.float32(0.97262156), np.float32(0.9751441), np.float32(0.9763115), np.float32(0.97883314), np.float32(0.9801247), np.float32(0.979726), np.float32(0.9803412), np.float32(0.97999454), np.float32(0.980182), np.float32(0.98047614), np.float32(0.98061097), np.float32(0.9802478), np.float32(0.9803255), np.float32(0.98091817), np.float32(0.98034805), np.float32(0.97934467), np.float32(0.9791117), np.float32(0.97853124), np.float32(0.9769836), np.float32(0.97561026), np.float32(0.9741984), np.float32(0.9746333), np.float32(0.9739798), np.float32(0.9727959), np.float32(0.9683216), np.float32(0.96824104), np.float32(0.9626078), np.float32(0.9554034), np.float32(0.95162064), np.float32(0.9446002), np.float32(0.9438674), np.float32(0.9424856), np.float32(0.9278535), np.float32(0.92069453), np.float32(0.9196296), np.float32(0.9244893), np.float32(0.9147533), np.float32(0.9071992), np.float32(0.8881944), np.float32(0.88086075), np.float32(0.8615106), np.float32(0.82603323), np.float32(0.7109365), np.float32(0.63036597), np.float32(0.61806196), np.float32(0.56552535), np.float32(0.5078785), np.float32(0.48775265), np.float32(0.45550087), np.float32(0.40413776), np.float32(0.36336568), np.float32(0.33159313), np.float32(0.30588198), np.float32(0.25503996), np.float32(0.21576639), np.float32(0.21017694), np.float32(0.18982112), np.float32(0.17384633), np.float32(0.16653326), np.float32(0.16814432), np.float32(0.16450414), np.float32(0.14977118), np.float32(0.1436276), np.float32(0.12280027), np.float32(0.11233613), np.float32(0.115586855), np.float32(0.10526192), np.float32(0.091113865), np.float32(0.07857771), np.float32(0.07833399), np.float32(0.0995934), np.float32(0.09758804), np.float32(0.09628611), np.float32(0.11662458), np.float32(0.13848124), np.float32(0.12926994), np.float32(0.15074275), np.float32(0.17546356), np.float32(0.20427717), np.float32(0.2206902), np.float32(0.25448236), np.float32(0.30996254), np.float32(0.3220847), np.float32(0.2921833), np.float32(0.36669073), np.float32(0.35425642), np.float32(0.40293324), np.float32(0.43743914), np.float32(0.4262065), np.float32(0.45855755), np.float32(0.6066343), np.float32(0.69994015), np.float32(0.7310094), np.float32(0.7768305), np.float32(0.7676489), np.float32(0.72006595), np.float32(0.715501), np.float32(0.7993659), np.float32(0.8357442), np.float32(0.8380149), np.float32(0.7223984), np.float32(0.61842245), np.float32(0.7049947), np.float32(0.7006198), np.float32(0.58733827), np.float32(0.63272727), np.float32(0.5252824), np.float32(0.51708424), np.float32(0.48277712), np.float32(0.5076575), np.float32(0.51043195), np.float32(0.5203869), np.float32(0.5169842), np.float32(0.5123113), np.float32(0.5107496), np.float32(0.5204103), np.float32(0.4853185), np.float32(0.4392017), np.float32(0.4715562), np.float32(0.5644215), np.float32(0.5610394), np.float32(0.5453392), np.float32(0.52808), np.float32(0.5123711), np.float32(0.5644951), np.float32(0.59034127), np.float32(0.578007), np.float32(0.56707615), np.float32(0.59267384), np.float32(0.5585821), np.float32(0.5606307), np.float32(0.57276756), np.float32(0.5636262), np.float32(0.5627873), np.float32(0.65502125), np.float32(0.6056555), np.float32(0.61535347), np.float32(0.6620798), np.float32(0.67117995), np.float32(0.6422865), np.float32(0.581848), np.float32(0.5949882), np.float32(0.5460857), np.float32(0.5262159), np.float32(0.46505958), np.float32(0.43363583), np.float32(0.40113118), np.float32(0.34139508), np.float32(0.27740082), np.float32(0.28060472), np.float32(0.22890109), np.float32(0.22069663), np.float32(0.19553617), np.float32(0.17027315), np.float32(0.17533927), np.float32(0.16414635), np.float32(0.13552678), np.float32(0.13804531), np.float32(0.15195362), np.float32(0.14257109), np.float32(0.135023), np.float32(0.122187205), np.float32(0.13242222), np.float32(0.12595966), np.float32(0.12105669), np.float32(0.118184134), np.float32(0.11735326), np.float32(0.121392004), np.float32(0.13427116), np.float32(0.14142443), np.float32(0.13633506), np.float32(0.14540707), np.float32(0.14082962), np.float32(0.12656768), np.float32(0.12258074), np.float32(0.104753226), np.float32(0.0934102), np.float32(0.08982982), np.float32(0.080700815), np.float32(0.08070196), np.float32(0.099352874), np.float32(0.09867055), np.float32(0.08438362), np.float32(0.08344633), np.float32(0.08588068), np.float32(0.07859081), np.float32(0.06973845), np.float32(0.06883931), np.float32(0.071230814), np.float32(0.06961217), np.float32(0.061730996), np.float32(0.055602048), np.float32(0.05905074), np.float32(0.060467243), np.float32(0.056961566), np.float32(0.059031133), np.float32(0.06916926), np.float32(0.062335566), np.float32(0.05718585), np.float32(0.064298145), np.float32(0.076490924), np.float32(0.08332371), np.float32(0.08915486), np.float32(0.09035159), np.float32(0.08484088), np.float32(0.090363175), np.float32(0.097621925), np.float32(0.09579649), np.float32(0.10192232), np.float32(0.107798025), np.float32(0.13423276), np.float32(0.15150322), np.float32(0.17143278), np.float32(0.22107296), np.float32(0.26946938), np.float32(0.26888967), np.float32(0.32412884), np.float32(0.42250732), np.float32(0.50648046), np.float32(0.52505606), np.float32(0.54294765), np.float32(0.60190016), np.float32(0.63848096), np.float32(0.6720746), np.float32(0.6844055), np.float32(0.6870095), np.float32(0.70267814), np.float32(0.7374367), np.float32(0.7726247), np.float32(0.81913614), np.float32(0.8380277), np.float32(0.8499603), np.float32(0.8856365), np.float32(0.89390403), np.float32(0.90403676), np.float32(0.9137403), np.float32(0.92301005), np.float32(0.93066823), np.float32(0.9285091), np.float32(0.9299711), np.float32(0.9237567), np.float32(0.9175861), np.float32(0.9187875), np.float32(0.909561), np.float32(0.91911465), np.float32(0.9188317), np.float32(0.8976361), np.float32(0.8934319), np.float32(0.90517306), np.float32(0.9134921), np.float32(0.8994638), np.float32(0.8903322), np.float32(0.8904553), np.float32(0.8888827), np.float32(0.8234404), np.float32(0.7926312), np.float32(0.7698404), np.float32(0.72237766), np.float32(0.63884574), np.float32(0.584179), np.float32(0.51862305), np.float32(0.45271364), np.float32(0.39806914), np.float32(0.35923418), np.float32(0.33668464), np.float32(0.30286103), np.float32(0.25064552), np.float32(0.25156868), np.float32(0.24581316), np.float32(0.24451227), np.float32(0.23680498), np.float32(0.22392948), np.float32(0.2134259), np.float32(0.18724042), np.float32(0.18214563), np.float32(0.18976526), np.float32(0.17974046), np.float32(0.16870724), np.float32(0.19603139), np.float32(0.19542706), np.float32(0.20519602), np.float32(0.2115963), np.float32(0.2161336), np.float32(0.21571822), np.float32(0.20796521), np.float32(0.2273482), np.float32(0.2330474), np.float32(0.21970294), np.float32(0.2005407), np.float32(0.19841674), np.float32(0.18638255), np.float32(0.16218959), np.float32(0.14848714), np.float32(0.10336402), np.float32(0.09122275), np.float32(0.08681777), np.float32(0.073901765), np.float32(0.059316047), np.float32(0.059381723), np.float32(0.05824629), np.float32(0.053750526), np.float32(0.048055865), np.float32(0.04981346), np.float32(0.051061004), np.float32(0.04369114), np.float32(0.048548043), np.float32(0.053788465), np.float32(0.057325892), np.float32(0.057915423), np.float32(0.06656172), np.float32(0.083502844), np.float32(0.0855352), np.float32(0.08777691), np.float32(0.10479545), np.float32(0.13178618), np.float32(0.12629482), np.float32(0.11333805), np.float32(0.13146472), np.float32(0.11809963), np.float32(0.09481715), np.float32(0.104678474), np.float32(0.12329272), np.float32(0.111280985), np.float32(0.0966216), np.float32(0.09135766), np.float32(0.091739275), np.float32(0.07321932), np.float32(0.058215942), np.float32(0.05596881), np.float32(0.045782335), np.float32(0.03576525), np.float32(0.03562441), np.float32(0.031274073), np.float32(0.02726387), np.float32(0.02366344), np.float32(0.026783431), np.float32(0.02816019), np.float32(0.023981566), np.float32(0.02267928), np.float32(0.02495286), np.float32(0.02979429), np.float32(0.030226983), np.float32(0.028110525), np.float32(0.03408573), np.float32(0.038553793), np.float32(0.03664302), np.float32(0.039396994), np.float32(0.049338017), np.float32(0.050931644), np.float32(0.046792503), np.float32(0.05226056), np.float32(0.06046879), np.float32(0.058486186), np.float32(0.05685044), np.float32(0.069084466), np.float32(0.06879108), np.float32(0.07380443), np.float32(0.082982264), np.float32(0.08721859), np.float32(0.07662334), np.float32(0.06882034), np.float32(0.059305016), np.float32(0.052706342), np.float32(0.048064493), np.float32(0.040250935), np.float32(0.036946375), np.float32(0.03569314), np.float32(0.033515032), np.float32(0.03400262), np.float32(0.03397554), np.float32(0.03803231), np.float32(0.04134046), np.float32(0.047133002), np.float32(0.055942878), np.float32(0.05986215), np.float32(0.053758103), np.float32(0.06164742), np.float32(0.06724113), np.float32(0.06034446), np.float32(0.05907104), np.float32(0.059831433), np.float32(0.053395927), np.float32(0.047555238), np.float32(0.04590271), np.float32(0.047959562), np.float32(0.049698446), np.float32(0.055170383), np.float32(0.061497536), np.float32(0.06846043), np.float32(0.07855085), np.float32(0.09489927), np.float32(0.09025812), np.float32(0.089311466), np.float32(0.104554646), np.float32(0.10036904), np.float32(0.08619868), np.float32(0.0776777), np.float32(0.06930817), np.float32(0.06485653), np.float32(0.06265006), np.float32(0.06029262), np.float32(0.05761258), np.float32(0.056766715), np.float32(0.06317046), np.float32(0.06775325), np.float32(0.07149624), np.float32(0.07264981), np.float32(0.0771604), np.float32(0.071836956), np.float32(0.0715444), np.float32(0.07833492), np.float32(0.07147709), np.float32(0.06223159), np.float32(0.053466942), np.float32(0.048644852), np.float32(0.049714718), np.float32(0.043884814), np.float32(0.043444786), np.float32(0.043234922), np.float32(0.043640256), np.float32(0.04160457), np.float32(0.044451956), np.float32(0.05008417), np.float32(0.05239499), np.float32(0.052097853), np.float32(0.06214463), np.float32(0.07410297), np.float32(0.07139119), np.float32(0.06720307), np.float32(0.07713268), np.float32(0.08382518), np.float32(0.09235168), np.float32(0.112465374), np.float32(0.123577885), np.float32(0.12827843), np.float32(0.13920817), np.float32(0.15452838), np.float32(0.1922826), np.float32(0.20425732), np.float32(0.20633462), np.float32(0.21992421), np.float32(0.23826672), np.float32(0.26428214), np.float32(0.2736917), np.float32(0.33637938), np.float32(0.39155886), np.float32(0.41631132), np.float32(0.38846442), np.float32(0.38558453), np.float32(0.36721256), np.float32(0.3393264), np.float32(0.30616975), np.float32(0.30271354), np.float32(0.25835603), np.float32(0.2095582), np.float32(0.18105051), np.float32(0.16884115), np.float32(0.14208925), np.float32(0.1212229), np.float32(0.11232046), np.float32(0.10397941), np.float32(0.09012242), np.float32(0.0786348), np.float32(0.07467687), np.float32(0.06744652), np.float32(0.053213317), np.float32(0.05108054), np.float32(0.04908304), np.float32(0.04308906), np.float32(0.040294748), np.float32(0.03821062), np.float32(0.0358276), np.float32(0.029633941), np.float32(0.027714321), np.float32(0.02739971), np.float32(0.0249589), np.float32(0.02173594), np.float32(0.019806352), np.float32(0.020551939), np.float32(0.020232003), np.float32(0.02162386), np.float32(0.022915723), np.float32(0.024413418), np.float32(0.025888503), np.float32(0.02762765), np.float32(0.035946347), np.float32(0.035812344), np.float32(0.034011234), np.float32(0.041013043), np.float32(0.050902598), np.float32(0.048147064), np.float32(0.04883012), np.float32(0.05155048), np.float32(0.05451577), np.float32(0.050116505), np.float32(0.052422646), np.float32(0.05474506), np.float32(0.059149828), np.float32(0.058137417), np.float32(0.06332711), np.float32(0.05992008), np.float32(0.057837483), np.float32(0.058506608), np.float32(0.0650568), np.float32(0.068011895), np.float32(0.068313695), np.float32(0.07650625), np.float32(0.086959064), np.float32(0.084333286), np.float32(0.080441006), np.float32(0.084928036), np.float32(0.10710848), np.float32(0.11295608), np.float32(0.12707908), np.float32(0.1543884), np.float32(0.17874439), np.float32(0.22015393), np.float32(0.24509965), np.float32(0.2695519), np.float32(0.2962508), np.float32(0.28993505), np.float32(0.27771837), np.float32(0.28077763), np.float32(0.2877637), np.float32(0.2555547), np.float32(0.22622189), np.float32(0.22820076), np.float32(0.24223182), np.float32(0.20656247), np.float32(0.19364755), np.float32(0.18045971), np.float32(0.16138121), np.float32(0.15705767), np.float32(0.16135037), np.float32(0.14298002), np.float32(0.122364625), np.float32(0.11656725), np.float32(0.08937402), np.float32(0.071877204), np.float32(0.06337675), np.float32(0.0506253), np.float32(0.04131143), np.float32(0.04036491), np.float32(0.03874659), np.float32(0.034225367), np.float32(0.03177459), np.float32(0.03432478), np.float32(0.03254586), np.float32(0.03169883), np.float32(0.033434313), np.float32(0.036140103), np.float32(0.037457664), np.float32(0.04209354), np.float32(0.047121715), np.float32(0.04958413), np.float32(0.0591464), np.float32(0.058572486), np.float32(0.060605906), np.float32(0.07348354), np.float32(0.08710782), np.float32(0.09159829), np.float32(0.10220552), np.float32(0.114359505), np.float32(0.119815074), np.float32(0.11872214), np.float32(0.11897522), np.float32(0.12976055), np.float32(0.11400445), np.float32(0.11591077), np.float32(0.13432384), np.float32(0.13979654), np.float32(0.13755707), np.float32(0.14063069), np.float32(0.13822709), np.float32(0.1302798), np.float32(0.11335319), np.float32(0.09321276), np.float32(0.0876439), np.float32(0.071649075), np.float32(0.053306296), np.float32(0.04765478), np.float32(0.049728103), np.float32(0.043291982), np.float32(0.03520809), np.float32(0.0343924), np.float32(0.036470566), np.float32(0.03562014), np.float32(0.03317524), np.float32(0.03343577), np.float32(0.037440185), np.float32(0.036921382), np.float32(0.036510997), np.float32(0.04175232), np.float32(0.03978076), np.float32(0.034653828), np.float32(0.036273308), np.float32(0.042221703), np.float32(0.042424142), np.float32(0.04432398), np.float32(0.048962165), np.float32(0.058850106), np.float32(0.06234372), np.float32(0.07444577), np.float32(0.09223937), np.float32(0.11133282), np.float32(0.11599895), np.float32(0.12995549), np.float32(0.14133193), np.float32(0.15401791), np.float32(0.14855415), np.float32(0.14851838), np.float32(0.14475796), np.float32(0.15297078), np.float32(0.1398801), np.float32(0.13344195), np.float32(0.13935514), np.float32(0.13702358), np.float32(0.12312583), np.float32(0.12577389), np.float32(0.12524174), np.float32(0.11583251), np.float32(0.105307736), np.float32(0.09267641), np.float32(0.08650402), np.float32(0.0877658), np.float32(0.079221815), np.float32(0.07188784), np.float32(0.06667243), np.float32(0.05633169), np.float32(0.04566867), np.float32(0.046110343), np.float32(0.04621611), np.float32(0.040546287), np.float32(0.037063945), np.float32(0.035728015), np.float32(0.042569805), np.float32(0.042213105), np.float32(0.040173046), np.float32(0.042653345), np.float32(0.040487308), np.float32(0.03420477), np.float32(0.03406717), np.float32(0.03451853), np.float32(0.030812493), np.float32(0.027063018), np.float32(0.030521836), np.float32(0.036504608), np.float32(0.03331153), np.float32(0.03144322), np.float32(0.039308663), np.float32(0.04076567), np.float32(0.035654202), np.float32(0.03643964), np.float32(0.040952314), np.float32(0.039671917), np.float32(0.037950844), np.float32(0.039931875), np.float32(0.048928082), np.float32(0.05028382), np.float32(0.051411837), np.float32(0.05973779), np.float32(0.06055675), np.float32(0.053633325), np.float32(0.054734886), np.float32(0.060776204), np.float32(0.06198191), np.float32(0.057120353), np.float32(0.06325679), np.float32(0.07074272), np.float32(0.06980121), np.float32(0.07097694), np.float32(0.090830855), np.float32(0.113082886), np.float32(0.107953005), np.float32(0.128034), np.float32(0.1365702), np.float32(0.13837558), np.float32(0.14093566), np.float32(0.16371664), np.float32(0.18188615), np.float32(0.18180831), np.float32(0.18500595), np.float32(0.19312324), np.float32(0.20198795), np.float32(0.18286608), np.float32(0.19580911), np.float32(0.20422928), np.float32(0.19540404), np.float32(0.1782706), np.float32(0.1958372), np.float32(0.19695204), np.float32(0.16989644), np.float32(0.17083317), np.float32(0.16613632), np.float32(0.15502), np.float32(0.13955542), np.float32(0.13218492), np.float32(0.12965757), np.float32(0.11903056), np.float32(0.11364975), np.float32(0.11032251), np.float32(0.10398888), np.float32(0.10612444), np.float32(0.12844847), np.float32(0.15238655), np.float32(0.16845694), np.float32(0.18674298), np.float32(0.19237602), np.float32(0.22078052), np.float32(0.23351906), np.float32(0.34326681), np.float32(0.38125926), np.float32(0.42348576), np.float32(0.43150607), np.float32(0.39908093), np.float32(0.47924557), np.float32(0.5021138), np.float32(0.49649414), np.float32(0.5369331), np.float32(0.60491455), np.float32(0.69471353), np.float32(0.8521691), np.float32(0.8851178), np.float32(0.8891004)], 'MAHAASQLKKNRDLDINAEEDAKEKKRHRKRSKDRKKKSDTNASYLRAARSGNLEKALDYLKNGVDINICNQNGLNALHLASKEGHVEIVSELIQRGADVDASTKKGNTALHIASLAGQTEVVRVLVTNGANVNAQSQNGFTPLYMAAQENHLEVVKFLLDNGASQSLATEDGFTPLAVALQQGHDQVVSLLLENDTKGKVRLPALHIAARKDDTKAAALLLQNDHNADVESKSGFTPLHIAAHYGNINVATLLLNRGAAVDFTARNDITPLHVASKRGNANMVKLLLDRGSKIDAKTRDGLTPLHCGARSGHEQVVGMLLDRGAPILSKTKNGLSPLHMATQGDHLNCVQLLLQHNVPVDDVTNDYLTALHVAAHCGHYKVAKVLLDKKANPNAKALNGFTPLHIACKKNRLKVMELLLKHGASIQAVTESGLTPIHVAAFMGHVNIVSQLNHHGASPNTTNVRGETALHMAARAGQSEVVRFLLQNGAQVEAKAKDDQTPLHISARLGKADIVQQLLKQGAYPDAATTSGYTPLHLSSREGHDDVASVLLEHGASFGIVTKKGFTPLHVAAKYGKIEVVKLLLQKNASPDAAGKSGLTPLHVAAHYDNQKVALLLLDKGASPHGAAKNGYTPLHIAAKKNQMDIATTLLEYGADANAITKQGIAPVHLAAQEGHVDMVSLLLTRSANVNVSNKSGLTPLHLAAQEDRVSVAEVLANQGAVIDGTTKMFYTPLHVASHYGNIKMVTFLLQHGSKVNAKTKNGYTPLHQAAQQGHTHIINVLLQHGASPNEVTVNGNTALAIARRLGYISVVDTLKVVTEETLTTVQLVTEKHKMNVPETMNEVLDMSDDEGEDAMTGDTDKYLGPQDLKELGDDSLPQEGYTGFSIGARSASSDRSYTLNRSSFARDSMMIEELLAPSKDQHLSLTRDFDSDSLRHYSWAADTLDNVNLVSSPVHSGFLVSFMVDARGGSMRGSRHNGMRIIIPPRKCTAPTRITCRLVKRHKLATPPPMVEGEGLASRLVEMGPSGAQFLGPVIVEIPHFGSMRSKERELIVLRSENGENWKEHQYDCRVEELTELLNGMDEELDSAEELEKKRICRIVTKDFPQYFAVVSRIKQESNQIGPEGGVLKSTTVPRVQASFPEGALTKRIRVGLQAQPVPDDLVKKVIGNRATFSPIVTVEPRRRKFHKPITMTIPIPPPSGEGVSNGYKGDTTPSLRLLCSITGGTSPAQWEDITGTTPLTFVNDCVSFTTNVSARFWLGDCHQIPETVSLATQLYRELICVPYMAKFVVFAKMNDPVEARLRCFCMTDDKVDKTLEQQENFEEVARSKDIEVLEGKPIYVDCYGNLAPLTKGGQQLIFNFYAFKENRLPFSVKVRDHSQEPCGRLSFLKEPKTTKGLPQTAVCNLNITLPTQKKETESDQDDENEKVDRRQNFVSLALRKRYSYLTEPGMKPLDRSPGSTRPIPTTYSYKPGFPTRPYQSWTTAPITVPGQTKSGFTSLSSSSSNTPSASPLKSIWSGSSASPIKSTLGASTTSSIKSVSDVASPIRSFRTIASPIKTVVTQSPYAIQVSTGSPIRASTIAETTSFKGLPSSSPFASRTSPVTTAGSLLERSSITMTPPASPKSNINMYSSSLPFKSIITSAGSLSSSPLKSVVSPAVSSTKVTMATSLSSPLKLANGPSEVGLVNGSASPLKYPLCSNYINGSAVHIQDKIAAVTKSATSTVNATIDAVEKNYSVSSTTPLPYSPLRSFSSTASAFQSIRNPAASALYTSFRSTLASTTSSVTSSTITVPVYSVVNVLSEPTLKKLSESASLTKSAAALVSPSKNLTTETPSQWSSTPAKTSLFLAPNALKLATTASLSSSQEILKDVADMKEDLIRMTAILQTDTSDDKAFHPEIAKEARIEDEEPFKLVEKVKEDLVKVSEILKKDVFLENKLSTCHAGHSPEDEWVEFSNEELEEARQLANTHAPHKVEIKTRTLSEKDYNLTKVIDYLTNDIGGNTFSTLKYRYDDCKKDGEERQKRVLKPAMTLQEHKLKMPPSSMRPSASEKELCKLSDSVFGTDMNLESPDDFSQHEQDKSPLSDSGFETRSEKTPSAPQSAESTGPKPLFHDVPIPPVITETRTEVVHVIRSYEPTTGDIVESEKGEIPPVKPDAAFMDLEQNCPGSMKVKSKAFQIKAGIDDDDPKGVLGKGMRVKEETHITTTTRMVYHSPPVMENKSERLEETMSVHDIMKAFQSGRDPSKELAGLFEHKTSVTDVQKCTETSHPYSERDGKLKPKLERIIEVHIEKGNQAEPTEVIIRETKKHPEKEMYVYQRDLSQVDYNIKDGITERSIFPCSEDHGQVEEEELTAEESLPSYLESSRVNTPVSQEEDSRPSSAQLISDDSYKTLKLLSQHSVEYHDDDLSELRGESYRFAEKMLLSEKVDISHSDTEESAADHALLLGTDLQRQERLSREKLITTPKKDILSKIYKDVSENGIGKISGDDAFDKITVLHYAGDPKSPKHAMWMRFTEDRLDRGREKLLYDDRVDRTVKEAEEKLTEVSQFFRDKTEKLNDELQSPEKKPHKKCSREFSSGPSSTSSSPEKTLATDMRTSSDDWTKGHHFGYDGKCFNIADDRKATSLPCSPEKRMFEQRVEDSKYGSQQPVSQSGFQLKQSKLSSIKLKFEQSINLKNKDNVQEEKKQESPSKIPVKKTQDGRLPFFQFHANDKKQKTADDINGDMALLKESINEECLKFKEMIKNTAVFVDPKIDKAVVGKRDQFSEQQVSISPSNKDSAGSSLTLDKKHYRTWEAPVINNNKTAKENLTHVFVQNKEAENSSSHAAILELNKEQFLPKNGSDSRESNYVKSPSKKVLYTDLARKDRAFTSDEKNGHKKEGGCISHIPVRVTEEKKSSHSSDAQTSLTKVETEWTKAPTIPMFRQSKPETLHCAFVTDESNRRSDIHLPKTQDHLGLSPSNEDSEISPVKSPDSLEFSPVKESTTALANQIKADDLNRKISVAGTEVLKEIKTLPVYVSIVQVGKQVEKEVQQGSVKKIVSQESRTVQEARGTLFAIKPQKQPPSPQGSPEDDTLEQVSFIDSSGKSPMTPETPSSEEVSYEFNSKTPDSLMPYIPGKPSPIPEVSEESEEEELTKLPSVKQVIPGSPPTDIPHPINISKEANKRVKDNRVAYIEFPPPPPLDSELSDSSKKNDNSTDSEMEMTEVNLQDDHDKYLSAEPVIRVQPPSPVPLEFEASDSSDDESVLQPFAVKKYTFKIKDEEIKECVKINTSGKSSAKQSQDLDEGLNSPSNDVEQNGNGNDQSVTECSIATTAEFSHDTDATEIDSLDGYDLQDEDDGLTESDSKLTLSQDNDMKKEPWAKEGVLKHTDRSFSQSKLEVIEEEKVVTEEYKPCRKVSDSEIKKNEQGDKKPGVQFFTLEGRHPDRPIFPDTYFSYKVDEEFATPFKTVATKSLDFDPWSSKAGDDDVFETKSKDEDPKPFSLAVEDRSQATTPDTTPARTPTDESTPTSEPNPFPFHEGKMFEMTRSGAIDMSKRDFVEERLQFFQIGEHNSEGKSGDKGEGDKITAITLPQSGDILVEPIIEKQVETSAVEHTSVIQSSGECLDGTNGNNSLEKSSAATTSKADPKLRTPIKMGISASTMSTKKDGTGEVADKVEAVSDLDNDNKISLTKLSSSDTFISQIEIHDFQAENYNNNNNLDFSAINVNNNNTINLVLSKEADTKPEMKGNKIKLNIGKEVGSSDHHGDRDKKKLQKGEQKTTDLITNRPRSKLPVKAVRPVSNQVSHTNTISGRKKLPSKGEKCTKQEFITNADIKSKIPVKNLNRVNPPVQKYVTPKQKQAQLEKEAAKQAPSKLPVKVRSAPNATSTAKVKKYEFSEVCKHSIEYFKGISGETLKLVDRLSEEEKNAHREGSDEEDSTSRNTSVSEATQVSQPSVTSRSAKEMKADAAPLKSKIEKTDRERRSNRRTGENKGSQVSGAFLAHIVEIQPSL': [np.float32(0.8492714), np.float32(0.85109735), np.float32(0.8632857), np.float32(0.8683178), np.float32(0.87936246), np.float32(0.8588877), np.float32(0.8440811), np.float32(0.83351034), np.float32(0.8241985), np.float32(0.8072191), np.float32(0.7929963), np.float32(0.796627), np.float32(0.7793212), np.float32(0.7703015), np.float32(0.7917005), np.float32(0.79486006), np.float32(0.80178154), np.float32(0.8119489), np.float32(0.8214085), np.float32(0.8183701), np.float32(0.7987451), np.float32(0.81062317), np.float32(0.79730797), np.float32(0.80320585), np.float32(0.8123433), np.float32(0.81803197), np.float32(0.8177827), np.float32(0.81565684), np.float32(0.8137921), np.float32(0.8121035), np.float32(0.81596214), np.float32(0.80476445), np.float32(0.79337466), np.float32(0.78862286), np.float32(0.7787532), np.float32(0.76938796), np.float32(0.75926375), np.float32(0.7052015), np.float32(0.66545254), np.float32(0.6035025), np.float32(0.5703637), np.float32(0.5138991), np.float32(0.44235078), np.float32(0.4344669), np.float32(0.41084537), np.float32(0.319079), np.float32(0.27670962), np.float32(0.24911305), np.float32(0.22586852), np.float32(0.19588888), np.float32(0.19211626), np.float32(0.18903288), np.float32(0.17659198), np.float32(0.15263388), np.float32(0.14729813), np.float32(0.13612415), np.float32(0.1451624), np.float32(0.1324156), np.float32(0.1253895), np.float32(0.117702745), np.float32(0.118814774), np.float32(0.13595192), np.float32(0.11750992), np.float32(0.109839536), np.float32(0.10451251), np.float32(0.095836975), np.float32(0.09270658), np.float32(0.08577118), np.float32(0.071757145), np.float32(0.07512499), np.float32(0.07357077), np.float32(0.06885542), np.float32(0.07534876), np.float32(0.07431491), np.float32(0.058256637), np.float32(0.041256566), np.float32(0.04015819), np.float32(0.037369877), np.float32(0.030803904), np.float32(0.032237407), np.float32(0.032559775), np.float32(0.030172393), np.float32(0.029052157), np.float32(0.03678726), np.float32(0.038239308), np.float32(0.04076976), np.float32(0.042654384), np.float32(0.056300584), np.float32(0.05714678), np.float32(0.07073584), np.float32(0.07885396), np.float32(0.08980152), np.float32(0.0943173), np.float32(0.11043039), np.float32(0.12217799), np.float32(0.11295768), np.float32(0.105289415), np.float32(0.100512065), np.float32(0.09125379), np.float32(0.08466777), np.float32(0.061031807), np.float32(0.051468704), np.float32(0.053046994), np.float32(0.050462533), np.float32(0.04362183), np.float32(0.05040015), np.float32(0.051862344), np.float32(0.04494903), np.float32(0.044236284), np.float32(0.04113722), np.float32(0.038116626), np.float32(0.030030603), np.float32(0.029709544), np.float32(0.025557155), np.float32(0.021822972), np.float32(0.01875939), np.float32(0.021020824), np.float32(0.018931316), np.float32(0.018968124), np.float32(0.018426431), np.float32(0.02109654), np.float32(0.022430794), np.float32(0.027722744), np.float32(0.032115385), np.float32(0.03799467), np.float32(0.03948148), np.float32(0.051462453), np.float32(0.061114773), np.float32(0.070140496), np.float32(0.059017766), np.float32(0.046934962), np.float32(0.04084285), np.float32(0.03392499), np.float32(0.029528212), np.float32(0.030075854), np.float32(0.032471016), np.float32(0.028952774), np.float32(0.033580203), np.float32(0.0465697), np.float32(0.052642643), np.float32(0.050045017), np.float32(0.051607482), np.float32(0.05706102), np.float32(0.05061306), np.float32(0.042818636), np.float32(0.048079275), np.float32(0.045023263), np.float32(0.04185002), np.float32(0.03548103), np.float32(0.04536681), np.float32(0.042214934), np.float32(0.044790868), np.float32(0.04346279), np.float32(0.050753586), np.float32(0.054333437), np.float32(0.05810557), np.float32(0.061377585), np.float32(0.069943875), np.float32(0.071569145), np.float32(0.08713767), np.float32(0.0980568), np.float32(0.09111767), np.float32(0.07253041), np.float32(0.06170983), np.float32(0.05648495), np.float32(0.048313383), np.float32(0.040787883), np.float32(0.041862916), np.float32(0.042442955), np.float32(0.037555862), np.float32(0.041338954), np.float32(0.05065751), np.float32(0.05952584), np.float32(0.049429692), np.float32(0.049932685), np.float32(0.045995776), np.float32(0.042825945), np.float32(0.034421764), np.float32(0.033901818), np.float32(0.029952407), np.float32(0.028338606), np.float32(0.026549976), np.float32(0.029797427), np.float32(0.027398271), np.float32(0.028179979), np.float32(0.030872658), np.float32(0.04123654), np.float32(0.04315563), np.float32(0.050202172), np.float32(0.055759564), np.float32(0.062602155), np.float32(0.058216736), np.float32(0.061218746), np.float32(0.06551806), np.float32(0.0602236), np.float32(0.052013014), np.float32(0.04665147), np.float32(0.04356797), np.float32(0.037316643), np.float32(0.03760221), np.float32(0.046300035), np.float32(0.054516193), np.float32(0.056807783), np.float32(0.063558966), np.float32(0.07730466), np.float32(0.08053714), np.float32(0.065954775), np.float32(0.059701018), np.float32(0.05459993), np.float32(0.046332527), np.float32(0.034617078), np.float32(0.03888356), np.float32(0.039473545), np.float32(0.04979102), np.float32(0.0510493), np.float32(0.06466021), np.float32(0.06864357), np.float32(0.084761836), np.float32(0.0874045), np.float32(0.105267584), np.float32(0.11041461), np.float32(0.12982017), np.float32(0.13508002), np.float32(0.1316119), np.float32(0.120321125), np.float32(0.10101165), np.float32(0.09062756), np.float32(0.081295036), np.float32(0.05959036), np.float32(0.05807018), np.float32(0.059158493), np.float32(0.05230753), np.float32(0.055478275), np.float32(0.059373975), np.float32(0.058600776), np.float32(0.053723015), np.float32(0.0497913), np.float32(0.044200502), np.float32(0.03694137), np.float32(0.029783916), np.float32(0.0269486), np.float32(0.023008745), np.float32(0.01968652), np.float32(0.015903138), np.float32(0.017239353), np.float32(0.016357703), np.float32(0.017929457), np.float32(0.016632767), np.float32(0.018727738), np.float32(0.018251162), np.float32(0.02107337), np.float32(0.022638794), np.float32(0.02419474), np.float32(0.024859397), np.float32(0.030603878), np.float32(0.03390352), np.float32(0.03592105), np.float32(0.034466926), np.float32(0.03357679), np.float32(0.033970684), np.float32(0.034004945), np.float32(0.031883404), np.float32(0.031884022), np.float32(0.034874476), np.float32(0.033365916), np.float32(0.038501278), np.float32(0.048515797), np.float32(0.052072436), np.float32(0.04425671), np.float32(0.04102292), np.float32(0.041451443), np.float32(0.036426418), np.float32(0.032611962), np.float32(0.03515018), np.float32(0.032646913), np.float32(0.030106707), np.float32(0.028061919), np.float32(0.03354763), np.float32(0.036393683), np.float32(0.038331438), np.float32(0.03851143), np.float32(0.050076883), np.float32(0.050849065), np.float32(0.05191312), np.float32(0.058130644), np.float32(0.07370563), np.float32(0.075971514), np.float32(0.092676945), np.float32(0.103070855), np.float32(0.10082149), np.float32(0.092139184), np.float32(0.078172006), np.float32(0.066676825), np.float32(0.05880088), np.float32(0.05035353), np.float32(0.050656375), np.float32(0.055259425), np.float32(0.052517723), np.float32(0.06507275), np.float32(0.085831456), np.float32(0.102625005), np.float32(0.09094689), np.float32(0.08899501), np.float32(0.08277035), np.float32(0.081229925), np.float32(0.059804227), np.float32(0.057557628), np.float32(0.048315212), np.float32(0.04538104), np.float32(0.03607095), np.float32(0.04347573), np.float32(0.04464546), np.float32(0.04346193), np.float32(0.041919902), np.float32(0.045943867), np.float32(0.046437882), np.float32(0.048070733), np.float32(0.05203417), np.float32(0.058993727), np.float32(0.05985601), np.float32(0.07545088), np.float32(0.09130267), np.float32(0.09018842), np.float32(0.07888705), np.float32(0.076015174), np.float32(0.07508437), np.float32(0.0635432), np.float32(0.054903917), np.float32(0.055179384), np.float32(0.055809572), np.float32(0.054941885), np.float32(0.061873704), np.float32(0.07713888), np.float32(0.08417395), np.float32(0.06737572), np.float32(0.055286877), np.float32(0.046492297), np.float32(0.043866232), np.float32(0.039897606), np.float32(0.042941734), np.float32(0.041919254), np.float32(0.03903018), np.float32(0.032289747), np.float32(0.036841556), np.float32(0.03628277), np.float32(0.037252877), np.float32(0.034440774), np.float32(0.039974958), np.float32(0.041348547), np.float32(0.04595817), np.float32(0.05203038), np.float32(0.05304031), np.float32(0.054093365), np.float32(0.061319444), np.float32(0.06209379), np.float32(0.05772521), np.float32(0.05144573), np.float32(0.047878373), np.float32(0.042287998), np.float32(0.039754473), np.float32(0.03467615), np.float32(0.034584623), np.float32(0.036222793), np.float32(0.03314906), np.float32(0.03553375), np.float32(0.03875624), np.float32(0.039961454), np.float32(0.0366098), np.float32(0.031391047), np.float32(0.028013395), np.float32(0.025904315), np.float32(0.02208302), np.float32(0.024597391), np.float32(0.023757761), np.float32(0.019683296), np.float32(0.018908087), np.float32(0.02303486), np.float32(0.024933105), np.float32(0.033725776), np.float32(0.037294574), np.float32(0.05022659), np.float32(0.059387617), np.float32(0.0759877), np.float32(0.087706335), np.float32(0.10654784), np.float32(0.11306221), np.float32(0.12800252), np.float32(0.1411746), np.float32(0.1389751), np.float32(0.13073681), np.float32(0.12445421), np.float32(0.110753484), np.float32(0.1047522), np.float32(0.090397865), np.float32(0.096410856), np.float32(0.09856177), np.float32(0.08540698), np.float32(0.093743026), np.float32(0.111608796), np.float32(0.11694585), np.float32(0.099908695), np.float32(0.08700773), np.float32(0.08018897), np.float32(0.06701356), np.float32(0.05700737), np.float32(0.055761047), np.float32(0.04947022), np.float32(0.044967365), np.float32(0.03833833), np.float32(0.04725624), np.float32(0.049031563), np.float32(0.05004974), np.float32(0.046874136), np.float32(0.054858804), np.float32(0.052452903), np.float32(0.05427294), np.float32(0.059709843), np.float32(0.061157912), np.float32(0.060455), np.float32(0.07040501), np.float32(0.08140109), np.float32(0.08542123), np.float32(0.07834569), np.float32(0.0720023), np.float32(0.064387955), np.float32(0.05995766), np.float32(0.04576254), np.float32(0.04207089), np.float32(0.04136239), np.float32(0.032415923), np.float32(0.03449811), np.float32(0.036962014), np.float32(0.036454696), np.float32(0.027061906), np.float32(0.023071626), np.float32(0.020591835), np.float32(0.018041898), np.float32(0.015813915), np.float32(0.016812284), np.float32(0.015912767), np.float32(0.015285204), np.float32(0.015486467), np.float32(0.020204652), np.float32(0.020634307), np.float32(0.02313379), np.float32(0.024014082), np.float32(0.029071646), np.float32(0.032934166), np.float32(0.043235645), np.float32(0.049027093), np.float32(0.060356174), np.float32(0.06776547), np.float32(0.081675194), np.float32(0.0948562), np.float32(0.09640009), np.float32(0.1004016), np.float32(0.096195094), np.float32(0.08553649), np.float32(0.077941306), np.float32(0.063008025), np.float32(0.058760397), np.float32(0.054644767), np.float32(0.05107451), np.float32(0.060757633), np.float32(0.07261493), np.float32(0.073119454), np.float32(0.06333814), np.float32(0.06710905), np.float32(0.05754617), np.float32(0.049601395), np.float32(0.04334543), np.float32(0.04054046), np.float32(0.03484477), np.float32(0.033271946), np.float32(0.028524667), np.float32(0.035521064), np.float32(0.036784448), np.float32(0.035686575), np.float32(0.035985753), np.float32(0.04173024), np.float32(0.040915042), np.float32(0.049441338), np.float32(0.055912703), np.float32(0.06166081), np.float32(0.06633105), np.float32(0.08654512), np.float32(0.102969274), np.float32(0.10645977), np.float32(0.112433665), np.float32(0.1068137), np.float32(0.1014118), np.float32(0.09618907), np.float32(0.09520203), np.float32(0.09728406), np.float32(0.10429039), np.float32(0.091855824), np.float32(0.11292238), np.float32(0.1270069), np.float32(0.14360468), np.float32(0.13202287), np.float32(0.112619855), np.float32(0.10717337), np.float32(0.098903716), np.float32(0.07789081), np.float32(0.084310055), np.float32(0.08216224), np.float32(0.0709921), np.float32(0.060657304), np.float32(0.07396463), np.float32(0.07115547), np.float32(0.07043639), np.float32(0.065885656), np.float32(0.062115774), np.float32(0.06701911), np.float32(0.07328314), np.float32(0.07891072), np.float32(0.08259964), np.float32(0.08955725), np.float32(0.098558165), np.float32(0.10968924), np.float32(0.10262389), np.float32(0.098223895), np.float32(0.07939284), np.float32(0.07103879), np.float32(0.064826444), np.float32(0.055436883), np.float32(0.05159964), np.float32(0.059519056), np.float32(0.053172335), np.float32(0.05607462), np.float32(0.07665462), np.float32(0.0852083), np.float32(0.06789724), np.float32(0.06613217), np.float32(0.058428105), np.float32(0.050593007), np.float32(0.04320498), np.float32(0.040539995), np.float32(0.034674533), np.float32(0.03171755), np.float32(0.028680978), np.float32(0.037204843), np.float32(0.040384468), np.float32(0.043365877), np.float32(0.040475935), np.float32(0.0487201), np.float32(0.050273295), np.float32(0.049188886), np.float32(0.052431993), np.float32(0.05029664), np.float32(0.04602534), np.float32(0.054555554), np.float32(0.06096569), np.float32(0.053908784), np.float32(0.044787828), np.float32(0.039349083), np.float32(0.035805), np.float32(0.031295985), np.float32(0.027244447), np.float32(0.02676912), np.float32(0.02769597), np.float32(0.025579354), np.float32(0.032611866), np.float32(0.04062287), np.float32(0.045837466), np.float32(0.038860995), np.float32(0.03989487), np.float32(0.03907027), np.float32(0.036878254), np.float32(0.029867847), np.float32(0.033817094), np.float32(0.034978263), np.float32(0.032866962), np.float32(0.03242516), np.float32(0.03993674), np.float32(0.040259365), np.float32(0.04034207), np.float32(0.040680856), np.float32(0.049980085), np.float32(0.056522205), np.float32(0.069066174), np.float32(0.07758545), np.float32(0.0891537), np.float32(0.10323798), np.float32(0.12392939), np.float32(0.13485323), np.float32(0.13281018), np.float32(0.13121414), np.float32(0.12673825), np.float32(0.11463688), np.float32(0.102122016), np.float32(0.080016054), np.float32(0.08076035), np.float32(0.07924393), np.float32(0.06067337), np.float32(0.06373484), np.float32(0.07307897), np.float32(0.08463502), np.float32(0.06632537), np.float32(0.053703327), np.float32(0.045829225), np.float32(0.040430892), np.float32(0.03242018), np.float32(0.030529525), np.float32(0.026781596), np.float32(0.024251048), np.float32(0.021045174), np.float32(0.022756992), np.float32(0.02214559), np.float32(0.022677626), np.float32(0.022518145), np.float32(0.027927337), np.float32(0.03225567), np.float32(0.039955772), np.float32(0.047296036), np.float32(0.054410245), np.float32(0.058305874), np.float32(0.07804984), np.float32(0.093098395), np.float32(0.09766938), np.float32(0.099322565), np.float32(0.089960955), np.float32(0.08379579), np.float32(0.0646565), np.float32(0.054732777), np.float32(0.052271686), np.float32(0.05582028), np.float32(0.0521095), np.float32(0.056079295), np.float32(0.07527554), np.float32(0.08377459), np.float32(0.07210396), np.float32(0.06777931), np.float32(0.06648244), np.float32(0.05703666), np.float32(0.050768197), np.float32(0.049412847), np.float32(0.043047946), np.float32(0.036706734), np.float32(0.032115377), np.float32(0.039496526), np.float32(0.03390695), np.float32(0.033775903), np.float32(0.03387733), np.float32(0.044896543), np.float32(0.04583812), np.float32(0.05468938), np.float32(0.058779456), np.float32(0.05989274), np.float32(0.05978494), np.float32(0.076066196), np.float32(0.08468307), np.float32(0.07889123), np.float32(0.06614816), np.float32(0.060681608), np.float32(0.05637193), np.float32(0.047738507), np.float32(0.04016037), np.float32(0.042161178), np.float32(0.043137196), np.float32(0.040159043), np.float32(0.043718673), np.float32(0.055096645), np.float32(0.057273295), np.float32(0.046690755), np.float32(0.045452505), np.float32(0.044095777), np.float32(0.039870545), np.float32(0.031322353), np.float32(0.02978774), np.float32(0.026824487), np.float32(0.02415623), np.float32(0.02166945), np.float32(0.023660548), np.float32(0.02091543), np.float32(0.021570306), np.float32(0.021830313), np.float32(0.02745336), np.float32(0.027919339), np.float32(0.032647517), np.float32(0.034931578), np.float32(0.04011862), np.float32(0.04378185), np.float32(0.054132905), np.float32(0.0613843), np.float32(0.058970664), np.float32(0.05047758), np.float32(0.048302382), np.float32(0.047712393), np.float32(0.04295855), np.float32(0.03818583), np.float32(0.036010988), np.float32(0.038932603), np.float32(0.0371565), np.float32(0.04087985), np.float32(0.052020784), np.float32(0.056034558), np.float32(0.053629726), np.float32(0.05700451), np.float32(0.05393376), np.float32(0.05088864), np.float32(0.04329179), np.float32(0.04764182), np.float32(0.041095782), np.float32(0.039407477), np.float32(0.038184203), np.float32(0.047492698), np.float32(0.04522049), np.float32(0.045592636), np.float32(0.04375844), np.float32(0.051907826), np.float32(0.049972355), np.float32(0.053581536), np.float32(0.057159748), np.float32(0.060679257), np.float32(0.06123808), np.float32(0.068585195), np.float32(0.0680067), np.float32(0.062282015), np.float32(0.055101614), np.float32(0.04854704), np.float32(0.040930856), np.float32(0.03803175), np.float32(0.03477511), np.float32(0.03605711), np.float32(0.03560229), np.float32(0.031218713), np.float32(0.03508221), np.float32(0.040956188), np.float32(0.04181834), np.float32(0.036971834), np.float32(0.034549512), np.float32(0.033469535), np.float32(0.030216997), np.float32(0.024328202), np.float32(0.023790048), np.float32(0.020647874), np.float32(0.017379442), np.float32(0.015451428), np.float32(0.017244684), np.float32(0.017133197), np.float32(0.019432582), np.float32(0.02020139), np.float32(0.024415957), np.float32(0.02700991), np.float32(0.031199878), np.float32(0.03559697), np.float32(0.044801723), np.float32(0.048622325), np.float32(0.063101895), np.float32(0.07902187), np.float32(0.08061682), np.float32(0.07907551), np.float32(0.0733027), np.float32(0.069728285), np.float32(0.067447126), np.float32(0.057697326), np.float32(0.05928036), np.float32(0.058559697), np.float32(0.0590874), np.float32(0.06950724), np.float32(0.09367179), np.float32(0.10502316), np.float32(0.09486803), np.float32(0.091494225), np.float32(0.08816869), np.float32(0.07696257), np.float32(0.061474014), np.float32(0.061575696), np.float32(0.05150278), np.float32(0.04757908), np.float32(0.039311636), np.float32(0.041759614), np.float32(0.03640797), np.float32(0.037554428), np.float32(0.038965568), np.float32(0.046645988), np.float32(0.05197168), np.float32(0.060217444), np.float32(0.06621437), np.float32(0.06372684), np.float32(0.060515646), np.float32(0.063142404), np.float32(0.06700481), np.float32(0.06210926), np.float32(0.05977131), np.float32(0.05153484), np.float32(0.047537595), np.float32(0.04439108), np.float32(0.040168308), np.float32(0.038655497), np.float32(0.03942568), np.float32(0.038835652), np.float32(0.04634792), np.float32(0.053788066), np.float32(0.056643635), np.float32(0.05674707), np.float32(0.05613053), np.float32(0.04599), np.float32(0.04462049), np.float32(0.038419146), np.float32(0.03685805), np.float32(0.032429904), np.float32(0.028540747), np.float32(0.032425124), np.float32(0.035940416), np.float32(0.035434704), np.float32(0.034437317), np.float32(0.035852145), np.float32(0.0369262), np.float32(0.04128295), np.float32(0.045584638), np.float32(0.05360506), np.float32(0.05895186), np.float32(0.06553581), np.float32(0.07640911), np.float32(0.07648446), np.float32(0.07443379), np.float32(0.077972375), np.float32(0.08805088), np.float32(0.105723634), np.float32(0.13477075), np.float32(0.1652024), np.float32(0.23032986), np.float32(0.29465201), np.float32(0.28019255), np.float32(0.36001217), np.float32(0.41672778), np.float32(0.38161448), np.float32(0.4025601), np.float32(0.44868225), np.float32(0.54004115), np.float32(0.5565515), np.float32(0.59745675), np.float32(0.6172343), np.float32(0.64738184), np.float32(0.66246057), np.float32(0.7088626), np.float32(0.8073902), np.float32(0.81121475), np.float32(0.84497327), np.float32(0.8728749), np.float32(0.894175), np.float32(0.9084777), np.float32(0.93034744), np.float32(0.93808895), np.float32(0.9312388), np.float32(0.9369312), np.float32(0.9394164), np.float32(0.9410107), np.float32(0.94858676), np.float32(0.9510335), np.float32(0.9556189), np.float32(0.9602351), np.float32(0.9599113), np.float32(0.9559946), np.float32(0.95788175), np.float32(0.96095306), np.float32(0.96572477), np.float32(0.9656943), np.float32(0.96543205), np.float32(0.96445566), np.float32(0.9639763), np.float32(0.9627577), np.float32(0.9620846), np.float32(0.9577834), np.float32(0.95716494), np.float32(0.9605123), np.float32(0.96301675), np.float32(0.96221316), np.float32(0.96315634), np.float32(0.96743125), np.float32(0.964427), np.float32(0.9660493), np.float32(0.961849), np.float32(0.96415275), np.float32(0.9622804), np.float32(0.9623664), np.float32(0.96622235), np.float32(0.9720063), np.float32(0.97396857), np.float32(0.9739226), np.float32(0.97460926), np.float32(0.9752078), np.float32(0.9754523), np.float32(0.97594076), np.float32(0.9767973), np.float32(0.9757909), np.float32(0.97589695), np.float32(0.97633135), np.float32(0.9771771), np.float32(0.9795511), np.float32(0.97937745), np.float32(0.97975737), np.float32(0.9769841), np.float32(0.97248197), np.float32(0.97176415), np.float32(0.96604395), np.float32(0.95940727), np.float32(0.95331407), np.float32(0.94351447), np.float32(0.9400016), np.float32(0.9217555), np.float32(0.89409524), np.float32(0.8775135), np.float32(0.8667173), np.float32(0.84664243), np.float32(0.82735133), np.float32(0.7980229), np.float32(0.72868633), np.float32(0.6788647), np.float32(0.69189644), np.float32(0.661152), np.float32(0.5292546), np.float32(0.50032914), np.float32(0.49987665), np.float32(0.5636883), np.float32(0.57700443), np.float32(0.5531172), np.float32(0.5599835), np.float32(0.5489864), np.float32(0.5281141), np.float32(0.6104168), np.float32(0.635421), np.float32(0.61810297), np.float32(0.59565425), np.float32(0.5612655), np.float32(0.4601266), np.float32(0.45345056), np.float32(0.41119236), np.float32(0.3844417), np.float32(0.3797063), np.float32(0.4356682), np.float32(0.4503203), np.float32(0.45912337), np.float32(0.44179365), np.float32(0.4203584), np.float32(0.4284989), np.float32(0.39125592), np.float32(0.40750194), np.float32(0.40685302), np.float32(0.37165418), np.float32(0.3794608), np.float32(0.37412512), np.float32(0.38851097), np.float32(0.36059394), np.float32(0.4541603), np.float32(0.4403319), np.float32(0.38048634), np.float32(0.35638332), np.float32(0.2329848), np.float32(0.17168869), np.float32(0.128404), np.float32(0.12819101), np.float32(0.114175856), np.float32(0.097791545), np.float32(0.117095485), np.float32(0.10089199), np.float32(0.10215307), np.float32(0.14527059), np.float32(0.11688824), np.float32(0.11239749), np.float32(0.11884367), np.float32(0.11675516), np.float32(0.13324177), np.float32(0.15316619), np.float32(0.16226774), np.float32(0.14857344), np.float32(0.1196212), np.float32(0.13109824), np.float32(0.12320184), np.float32(0.13568859), np.float32(0.13943088), np.float32(0.15682323), np.float32(0.18352687), np.float32(0.2479579), np.float32(0.3703768), np.float32(0.36477226), np.float32(0.4923507), np.float32(0.49523294), np.float32(0.3880762), np.float32(0.30058274), np.float32(0.36340737), np.float32(0.4582052), np.float32(0.41512612), np.float32(0.43464884), np.float32(0.4391504), np.float32(0.35097262), np.float32(0.3956669), np.float32(0.3230192), np.float32(0.7925401), np.float32(0.44471738), np.float32(0.39903212), np.float32(0.35162017), np.float32(0.35758758), np.float32(0.45701066), np.float32(0.6320867), np.float32(0.676647), np.float32(0.5937492), np.float32(0.62790596), np.float32(0.23298085), np.float32(0.2590264), np.float32(0.23848107), np.float32(0.26250947), np.float32(0.25809574), np.float32(0.25509912), np.float32(0.21053042), np.float32(0.23496461), np.float32(0.26104218), np.float32(0.24519716), np.float32(0.22131321), np.float32(0.2523944), np.float32(0.25553057), np.float32(0.22687788), np.float32(0.24398589), np.float32(0.2780471), np.float32(0.2663011), np.float32(0.21623637), np.float32(0.21913828), np.float32(0.21508439), np.float32(0.20860592), np.float32(0.19967815), np.float32(0.20469022), np.float32(0.17443067), np.float32(0.17694102), np.float32(0.1446073), np.float32(0.13773593), np.float32(0.10402439), np.float32(0.09389624), np.float32(0.10746684), np.float32(0.10916915), np.float32(0.10299685), np.float32(0.12435147), np.float32(0.1586841), np.float32(0.16079147), np.float32(0.15120421), np.float32(0.1447088), np.float32(0.15408324), np.float32(0.13364302), np.float32(0.11784152), np.float32(0.099081025), np.float32(0.095719524), np.float32(0.0832812), np.float32(0.080459386), np.float32(0.07685302), np.float32(0.09191178), np.float32(0.11136059), np.float32(0.11984191), np.float32(0.121850565), np.float32(0.13229676), np.float32(0.15084685), np.float32(0.15725929), np.float32(0.16429015), np.float32(0.1589168), np.float32(0.16384289), np.float32(0.16448624), np.float32(0.15065426), np.float32(0.14658326), np.float32(0.13229036), np.float32(0.13245866), np.float32(0.1472656), np.float32(0.16487516), np.float32(0.15875618), np.float32(0.16109727), np.float32(0.15533681), np.float32(0.15844636), np.float32(0.14982213), np.float32(0.14174868), np.float32(0.1427519), np.float32(0.13946384), np.float32(0.12591757), np.float32(0.12907733), np.float32(0.13749349), np.float32(0.13108309), np.float32(0.12660494), np.float32(0.13392572), np.float32(0.13304876), np.float32(0.12231564), np.float32(0.1283818), np.float32(0.13671724), np.float32(0.13899198), np.float32(0.13688454), np.float32(0.14091337), np.float32(0.1450904), np.float32(0.15502119), np.float32(0.13858402), np.float32(0.13787973), np.float32(0.15485674), np.float32(0.14912887), np.float32(0.13971508), np.float32(0.14461444), np.float32(0.15874676), np.float32(0.15527269), np.float32(0.1495497), np.float32(0.15773895), np.float32(0.1594166), np.float32(0.14008705), np.float32(0.13640043), np.float32(0.1357405), np.float32(0.11715844), np.float32(0.11243148), np.float32(0.11118821), np.float32(0.10083858), np.float32(0.09207068), np.float32(0.08727386), np.float32(0.09741364), np.float32(0.09640906), np.float32(0.09174581), np.float32(0.101392835), np.float32(0.11447129), np.float32(0.1331008), np.float32(0.13967428), np.float32(0.17296171), np.float32(0.20423974), np.float32(0.23745643), np.float32(0.25128922), np.float32(0.27328667), np.float32(0.3029874), np.float32(0.36542118), np.float32(0.44357452), np.float32(0.48633322), np.float32(0.55701727), np.float32(0.5438985), np.float32(0.6468701), np.float32(0.7504136), np.float32(0.7835296), np.float32(0.78973955), np.float32(0.80373853), np.float32(0.8271996), np.float32(0.8120838), np.float32(0.8129014), np.float32(0.8191335), np.float32(0.8048475), np.float32(0.7882832), np.float32(0.82839584), np.float32(0.842135), np.float32(0.86083436), np.float32(0.88323486), np.float32(0.896572), np.float32(0.90232986), np.float32(0.8609188), np.float32(0.88480574), np.float32(0.88929945), np.float32(0.8993415), np.float32(0.90075386), np.float32(0.9199145), np.float32(0.89923555), np.float32(0.8101496), np.float32(0.8245298), np.float32(0.6398612), np.float32(0.62169), np.float32(0.5838714), np.float32(0.48662493), np.float32(0.5446189), np.float32(0.5049309), np.float32(0.4548915), np.float32(0.49991953), np.float32(0.5758245), np.float32(0.5854629), np.float32(0.67780757), np.float32(0.64183766), np.float32(0.68221813), np.float32(0.6049175), np.float32(0.5514419), np.float32(0.5463561), np.float32(0.5186545), np.float32(0.33010626), np.float32(0.3003761), np.float32(0.25796026), np.float32(0.26736072), np.float32(0.32524472), np.float32(0.41407076), np.float32(0.4206018), np.float32(0.43791395), np.float32(0.43770295), np.float32(0.45103914), np.float32(0.46494272), np.float32(0.46225163), np.float32(0.46494076), np.float32(0.48615998), np.float32(0.49612004), np.float32(0.4329702), np.float32(0.37190297), np.float32(0.37344486), np.float32(0.37390673), np.float32(0.33907214), np.float32(0.2951211), np.float32(0.34840262), np.float32(0.39861915), np.float32(0.45631206), np.float32(0.45387074), np.float32(0.4609521), np.float32(0.5082795), np.float32(0.49389577), np.float32(0.4492193), np.float32(0.39664352), np.float32(0.44357714), np.float32(0.3923175), np.float32(0.42049512), np.float32(0.37360072), np.float32(0.3505571), np.float32(0.43380755), np.float32(0.47113046), np.float32(0.4769194), np.float32(0.42935333), np.float32(0.4450499), np.float32(0.46888304), np.float32(0.47957972), np.float32(0.3917622), np.float32(0.32516354), np.float32(0.30577993), np.float32(0.2493039), np.float32(0.20422602), np.float32(0.18011378), np.float32(0.19499391), np.float32(0.1720816), np.float32(0.1424785), np.float32(0.13799295), np.float32(0.14822218), np.float32(0.15733437), np.float32(0.14723758), np.float32(0.16554601), np.float32(0.16264054), np.float32(0.14665306), np.float32(0.14417021), np.float32(0.15922545), np.float32(0.1388702), np.float32(0.11983111), np.float32(0.12162945), np.float32(0.11922099), np.float32(0.12676744), np.float32(0.13031742), np.float32(0.13757099), np.float32(0.15027155), np.float32(0.16457278), np.float32(0.16580853), np.float32(0.1687772), np.float32(0.16287439), np.float32(0.148758), np.float32(0.12722027), np.float32(0.120479085), np.float32(0.120595895), np.float32(0.1162393), np.float32(0.093406424), np.float32(0.09036094), np.float32(0.07425897), np.float32(0.06324493), np.float32(0.064139366), np.float32(0.054023337), np.float32(0.05433913), np.float32(0.05516186), np.float32(0.05668435), np.float32(0.057890464), np.float32(0.0689572), np.float32(0.068747625), np.float32(0.071980655), np.float32(0.08112244), np.float32(0.076546304), np.float32(0.07464113), np.float32(0.08292363), np.float32(0.083701216), np.float32(0.08297577), np.float32(0.08033344), np.float32(0.08351312), np.float32(0.07710107), np.float32(0.06594026), np.float32(0.06772269), np.float32(0.07145363), np.float32(0.068833396), np.float32(0.061120916), np.float32(0.05963641), np.float32(0.05542893), np.float32(0.055199374), np.float32(0.054670822), np.float32(0.05017841), np.float32(0.04800989), np.float32(0.045023467), np.float32(0.039459523), np.float32(0.039726842), np.float32(0.03521279), np.float32(0.031256758), np.float32(0.031426754), np.float32(0.03576354), np.float32(0.033693586), np.float32(0.03829248), np.float32(0.04381518), np.float32(0.049643524), np.float32(0.050852485), np.float32(0.060048237), np.float32(0.06114635), np.float32(0.061700925), np.float32(0.05604461), np.float32(0.057323698), np.float32(0.05890509), np.float32(0.057382956), np.float32(0.05761849), np.float32(0.056444027), np.float32(0.055874724), np.float32(0.06059271), np.float32(0.07246141), np.float32(0.0829632), np.float32(0.08506462), np.float32(0.09639635), np.float32(0.107216045), np.float32(0.11287004), np.float32(0.12104016), np.float32(0.12392634), np.float32(0.12717682), np.float32(0.12478879), np.float32(0.12983616), np.float32(0.13197955), np.float32(0.13437462), np.float32(0.1301497), np.float32(0.1404239), np.float32(0.13378894), np.float32(0.13268062), np.float32(0.131484), np.float32(0.13818473), np.float32(0.15181857), np.float32(0.15926644), np.float32(0.15318017), np.float32(0.16111152), np.float32(0.15880343), np.float32(0.14815833), np.float32(0.15151058), np.float32(0.160224), np.float32(0.16208696), np.float32(0.15533593), np.float32(0.16056383), np.float32(0.16345288), np.float32(0.14900681), np.float32(0.14224993), np.float32(0.13714401), np.float32(0.11804686), np.float32(0.11195279), np.float32(0.113868706), np.float32(0.11010449), np.float32(0.08919276), np.float32(0.09197072), np.float32(0.09334657), np.float32(0.088107616), np.float32(0.105412215), np.float32(0.10697069), np.float32(0.10247906), np.float32(0.10242492), np.float32(0.0963634), np.float32(0.08017623), np.float32(0.06834203), np.float32(0.060161088), np.float32(0.055169344), np.float32(0.045486312), np.float32(0.043079317), np.float32(0.04335767), np.float32(0.043924507), np.float32(0.056428436), np.float32(0.059565328), np.float32(0.0726837), np.float32(0.07738304), np.float32(0.0791053), np.float32(0.07853046), np.float32(0.08411113), np.float32(0.08492468), np.float32(0.07831418), np.float32(0.08663856), np.float32(0.07619252), np.float32(0.067149006), np.float32(0.07184912), np.float32(0.07576008), np.float32(0.078207456), np.float32(0.08844467), np.float32(0.10831796), np.float32(0.120224915), np.float32(0.13776425), np.float32(0.13833828), np.float32(0.15221067), np.float32(0.15216686), np.float32(0.15550555), np.float32(0.16040547), np.float32(0.16740315), np.float32(0.16334108), np.float32(0.16958839), np.float32(0.17197987), np.float32(0.1890182), np.float32(0.20533837), np.float32(0.24386016), np.float32(0.2672758), np.float32(0.29357287), np.float32(0.3082677), np.float32(0.35739174), np.float32(0.4135042), np.float32(0.42739883), np.float32(0.48833144), np.float32(0.58618563), np.float32(0.50667936), np.float32(0.53836477), np.float32(0.59610325), np.float32(0.6989377), np.float32(0.71591175), np.float32(0.7554244), np.float32(0.7678304), np.float32(0.81896526), np.float32(0.8361088), np.float32(0.85563344), np.float32(0.8547898), np.float32(0.8845711), np.float32(0.8634561), np.float32(0.87029713), np.float32(0.8571478), np.float32(0.8602432), np.float32(0.84598917), np.float32(0.8285574), np.float32(0.81319606), np.float32(0.84843856), np.float32(0.8671363), np.float32(0.8609902), np.float32(0.88409626), np.float32(0.89473045), np.float32(0.9023653), np.float32(0.91034275), np.float32(0.9173068), np.float32(0.9187442), np.float32(0.9187342), np.float32(0.92208153), np.float32(0.92193395), np.float32(0.9183553), np.float32(0.8968699), np.float32(0.9046352), np.float32(0.8785491), np.float32(0.86492157), np.float32(0.84332585), np.float32(0.85122555), np.float32(0.84027827), np.float32(0.84257984), np.float32(0.8438971), np.float32(0.8418061), np.float32(0.8300634), np.float32(0.8203618), np.float32(0.7757567), np.float32(0.74661595), np.float32(0.727512), np.float32(0.79084206), np.float32(0.8042365), np.float32(0.8116569), np.float32(0.8162605), np.float32(0.8034571), np.float32(0.82148474), np.float32(0.8343937), np.float32(0.8347043), np.float32(0.86028016), np.float32(0.8901676), np.float32(0.8968797), np.float32(0.9102004), np.float32(0.91794485), np.float32(0.93063694), np.float32(0.94203556), np.float32(0.9504309), np.float32(0.9575339), np.float32(0.9683676), np.float32(0.9722897), np.float32(0.9760243), np.float32(0.9769686), np.float32(0.97674507), np.float32(0.97685176), np.float32(0.9777675), np.float32(0.976214), np.float32(0.97618085), np.float32(0.97714216), np.float32(0.9758138), np.float32(0.9745539), np.float32(0.97439843), np.float32(0.97419465), np.float32(0.97295356), np.float32(0.97241443), np.float32(0.9731637), np.float32(0.9734837), np.float32(0.9760199), np.float32(0.9761145), np.float32(0.976557), np.float32(0.97641367), np.float32(0.97749525), np.float32(0.97753763), np.float32(0.97875595), np.float32(0.9792819), np.float32(0.9797789), np.float32(0.9798007), np.float32(0.97933793), np.float32(0.9802694), np.float32(0.9798607), np.float32(0.9793187), np.float32(0.9793773), np.float32(0.97954535), np.float32(0.9792605), np.float32(0.9786023), np.float32(0.97829413), np.float32(0.97788996), np.float32(0.97847897), np.float32(0.9784913), np.float32(0.9785438), np.float32(0.97871464), np.float32(0.9789164), np.float32(0.9783854), np.float32(0.97811186), np.float32(0.978609), np.float32(0.97884595), np.float32(0.9782364), np.float32(0.9778236), np.float32(0.9781317), np.float32(0.97777665), np.float32(0.97791207), np.float32(0.977539), np.float32(0.9763358), np.float32(0.97669935), np.float32(0.97647184), np.float32(0.97569877), np.float32(0.97652733), np.float32(0.97658247), np.float32(0.97642493), np.float32(0.9765143), np.float32(0.9769596), np.float32(0.9774794), np.float32(0.97826505), np.float32(0.97655004), np.float32(0.97660327), np.float32(0.97670174), np.float32(0.977042), np.float32(0.9766163), np.float32(0.97587615), np.float32(0.9761865), np.float32(0.9761865), np.float32(0.9767398), np.float32(0.9744509), np.float32(0.9732992), np.float32(0.9728284), np.float32(0.97225666), np.float32(0.97057354), np.float32(0.9684172), np.float32(0.968863), np.float32(0.9685281), np.float32(0.96835816), np.float32(0.9670833), np.float32(0.96931547), np.float32(0.96735626), np.float32(0.9666225), np.float32(0.9640765), np.float32(0.96214396), np.float32(0.9609025), np.float32(0.96153235), np.float32(0.95975673), np.float32(0.9613222), np.float32(0.9603621), np.float32(0.95804834), np.float32(0.9571807), np.float32(0.9604321), np.float32(0.95942426), np.float32(0.9623948), np.float32(0.9654273), np.float32(0.9662842), np.float32(0.9693662), np.float32(0.97132474), np.float32(0.9737579), np.float32(0.9728448), np.float32(0.9730602), np.float32(0.9748517), np.float32(0.9739455), np.float32(0.9739546), np.float32(0.97332734), np.float32(0.9726936), np.float32(0.97367233), np.float32(0.9723244), np.float32(0.97428674), np.float32(0.97403044), np.float32(0.97545207), np.float32(0.97537476), np.float32(0.9753272), np.float32(0.9748566), np.float32(0.9747226), np.float32(0.97492903), np.float32(0.97591406), np.float32(0.9765093), np.float32(0.9766326), np.float32(0.9769249), np.float32(0.97693866), np.float32(0.9763945), np.float32(0.9766207), np.float32(0.9769877), np.float32(0.9775484), np.float32(0.97660303), np.float32(0.97722226), np.float32(0.978286), np.float32(0.9776523), np.float32(0.9768016), np.float32(0.97630835), np.float32(0.97710377), np.float32(0.9771936), np.float32(0.9764913), np.float32(0.9777003), np.float32(0.97696817), np.float32(0.9763946), np.float32(0.9769438), np.float32(0.9774734), np.float32(0.97744274), np.float32(0.977763), np.float32(0.9769256), np.float32(0.9766717), np.float32(0.977438), np.float32(0.9782296), np.float32(0.97883797), np.float32(0.9787097), np.float32(0.9798053), np.float32(0.97908247), np.float32(0.9811069), np.float32(0.98113084), np.float32(0.98043615), np.float32(0.98094225), np.float32(0.9811593), np.float32(0.98130506), np.float32(0.9809008), np.float32(0.9795178), np.float32(0.9794654), np.float32(0.9781596), np.float32(0.97808856), np.float32(0.97686756), np.float32(0.97529274), np.float32(0.9751502), np.float32(0.9739959), np.float32(0.97523546), np.float32(0.9760754), np.float32(0.97503924), np.float32(0.97399443), np.float32(0.9733845), np.float32(0.9725629), np.float32(0.97247654), np.float32(0.9733881), np.float32(0.9728589), np.float32(0.9725427), np.float32(0.97286373), np.float32(0.9737674), np.float32(0.97340524), np.float32(0.97385794), np.float32(0.97343034), np.float32(0.9740087), np.float32(0.97322786), np.float32(0.9730402), np.float32(0.97373384), np.float32(0.9741304), np.float32(0.97515213), np.float32(0.97580147), np.float32(0.97559154), np.float32(0.97553957), np.float32(0.9753339), np.float32(0.9746052), np.float32(0.975349), np.float32(0.9762958), np.float32(0.97663045), np.float32(0.97633946), np.float32(0.9778782), np.float32(0.9777671), np.float32(0.97715855), np.float32(0.97562647), np.float32(0.9774605), np.float32(0.97668695), np.float32(0.9763525), np.float32(0.976765), np.float32(0.9774759), np.float32(0.97586846), np.float32(0.97700614), np.float32(0.976398), np.float32(0.9756634), np.float32(0.9761864), np.float32(0.9765504), np.float32(0.976891), np.float32(0.9767503), np.float32(0.97461104), np.float32(0.9743949), np.float32(0.97691214), np.float32(0.97778314), np.float32(0.977136), np.float32(0.9768883), np.float32(0.9766151), np.float32(0.97595793), np.float32(0.9765975), np.float32(0.976533), np.float32(0.97492415), np.float32(0.9734901), np.float32(0.9704389), np.float32(0.9696503), np.float32(0.96727955), np.float32(0.96791357), np.float32(0.9650674), np.float32(0.9547502), np.float32(0.95537376), np.float32(0.9563687), np.float32(0.95427054), np.float32(0.9469927), np.float32(0.94561625), np.float32(0.94424677), np.float32(0.9335505), np.float32(0.92462605), np.float32(0.92717546), np.float32(0.9242197), np.float32(0.8972013), np.float32(0.79302776), np.float32(0.39526808), np.float32(0.32161042), np.float32(0.25620922), np.float32(0.23792367), np.float32(0.23596759), np.float32(0.2213847), np.float32(0.24920005), np.float32(0.23925908), np.float32(0.29851803), np.float32(0.33905378), np.float32(0.36093473), np.float32(0.354161), np.float32(0.42037266), np.float32(0.43443015), np.float32(0.43708432), np.float32(0.44700444), np.float32(0.41497803), np.float32(0.369453), np.float32(0.3731568), np.float32(0.3642509), np.float32(0.43859407), np.float32(0.470322), np.float32(0.48793206), np.float32(0.50321835), np.float32(0.54996014), np.float32(0.562053), np.float32(0.5441926), np.float32(0.5865367), np.float32(0.66159165), np.float32(0.6466292), np.float32(0.71802926), np.float32(0.76401883), np.float32(0.82689685), np.float32(0.8086666), np.float32(0.85740143), np.float32(0.90095055), np.float32(0.91881055), np.float32(0.90313375), np.float32(0.9324088), np.float32(0.92594457), np.float32(0.94111985), np.float32(0.9498079), np.float32(0.94886476), np.float32(0.95263064), np.float32(0.9470035), np.float32(0.94853485), np.float32(0.94253707), np.float32(0.93539405), np.float32(0.9301531), np.float32(0.9333539), np.float32(0.93305296), np.float32(0.92752093), np.float32(0.9193336), np.float32(0.91035664), np.float32(0.8979184), np.float32(0.8952209), np.float32(0.9042089), np.float32(0.9000422), np.float32(0.89504683), np.float32(0.87851137), np.float32(0.8723691), np.float32(0.87198114), np.float32(0.86982554), np.float32(0.87520736), np.float32(0.8800015), np.float32(0.8976188), np.float32(0.8872912), np.float32(0.89510345), np.float32(0.88916117), np.float32(0.89363223), np.float32(0.90866125), np.float32(0.9082149), np.float32(0.8871007), np.float32(0.9010593), np.float32(0.90646976), np.float32(0.92336726), np.float32(0.9250854), np.float32(0.9257546), np.float32(0.921218), np.float32(0.9238848), np.float32(0.93146676), np.float32(0.92779547), np.float32(0.91997117), np.float32(0.9281724), np.float32(0.9147505), np.float32(0.91661716), np.float32(0.9289789), np.float32(0.93378997), np.float32(0.92275083), np.float32(0.92874205), np.float32(0.93076265), np.float32(0.92432106), np.float32(0.91402084), np.float32(0.9137532), np.float32(0.9254192), np.float32(0.9228823), np.float32(0.9147969), np.float32(0.8896459), np.float32(0.8835212), np.float32(0.879148), np.float32(0.85830414), np.float32(0.84144497), np.float32(0.7719873), np.float32(0.7742591), np.float32(0.75235474), np.float32(0.68216103), np.float32(0.73758066), np.float32(0.72860545), np.float32(0.789271), np.float32(0.7987858), np.float32(0.76606286), np.float32(0.80939454), np.float32(0.8670696), np.float32(0.881693), np.float32(0.9423814), np.float32(0.95676726), np.float32(0.9610682), np.float32(0.96524674), np.float32(0.9659697), np.float32(0.9631029), np.float32(0.9608409), np.float32(0.9639625), np.float32(0.9694248), np.float32(0.97302014), np.float32(0.97286814), np.float32(0.9721643), np.float32(0.9735251), np.float32(0.97246605), np.float32(0.97220874), np.float32(0.9725304), np.float32(0.97023666), np.float32(0.9674187), np.float32(0.96377134), np.float32(0.9635669), np.float32(0.959374), np.float32(0.9506693), np.float32(0.93867266), np.float32(0.93189245), np.float32(0.92212397), np.float32(0.9307933), np.float32(0.92492026), np.float32(0.9107096), np.float32(0.9238717), np.float32(0.92419946), np.float32(0.9233684), np.float32(0.8896904), np.float32(0.8822716), np.float32(0.8637589), np.float32(0.8451138), np.float32(0.83212864), np.float32(0.73298717), np.float32(0.6923947), np.float32(0.6527634), np.float32(0.62244046), np.float32(0.60322255), np.float32(0.6344019), np.float32(0.6442517), np.float32(0.6207366), np.float32(0.56605136), np.float32(0.54867595), np.float32(0.5211408), np.float32(0.49631634), np.float32(0.45122653), np.float32(0.41380292), np.float32(0.3883798), np.float32(0.37347195), np.float32(0.39187083), np.float32(0.36638758), np.float32(0.34925494), np.float32(0.34038422), np.float32(0.33701363), np.float32(0.3244536), np.float32(0.32888824), np.float32(0.34303766), np.float32(0.37071526), np.float32(0.38491294), np.float32(0.42720184), np.float32(0.3812397), np.float32(0.40880817), np.float32(0.43904963), np.float32(0.45735142), np.float32(0.4882515), np.float32(0.52444404), np.float32(0.5700942), np.float32(0.5922273), np.float32(0.6314844), np.float32(0.61646366), np.float32(0.6330188), np.float32(0.64141977), np.float32(0.6266684), np.float32(0.6367669), np.float32(0.6586299), np.float32(0.6914826), np.float32(0.6958743), np.float32(0.70023775), np.float32(0.6780068), np.float32(0.7445951), np.float32(0.005540879), np.float32(0.6318551), np.float32(0.6168068), np.float32(0.58393735), np.float32(0.5998113), np.float32(0.6003714), np.float32(0.56179804), np.float32(0.5587407), np.float32(0.5786497), np.float32(0.5282355), np.float32(0.49963596), np.float32(0.49516898), np.float32(0.52158827), np.float32(0.49834362), np.float32(0.44551995), np.float32(0.43719885), np.float32(0.45349088), np.float32(0.4116274), np.float32(0.3696941), np.float32(0.3529796), np.float32(0.36310077), np.float32(0.3474489), np.float32(0.3344075), np.float32(0.32993767), np.float32(0.3435117), np.float32(0.2915695), np.float32(0.32015815), np.float32(0.32282946), np.float32(0.30728737), np.float32(0.33375084), np.float32(0.32777), np.float32(0.38423127), np.float32(0.4262031), np.float32(0.4396463), np.float32(0.44401428), np.float32(0.44924018), np.float32(0.48072362), np.float32(0.5328361), np.float32(0.5403798), np.float32(0.5400238), np.float32(0.54955786), np.float32(0.5458613), np.float32(0.59146595), np.float32(0.5799172), np.float32(0.5974672), np.float32(0.6590288), np.float32(0.66281337), np.float32(0.6733874), np.float32(0.65092), np.float32(0.6548843), np.float32(0.6282544), np.float32(0.6078129), np.float32(0.6097654), np.float32(0.6200663), np.float32(0.5709113), np.float32(0.52728003), np.float32(0.49360764), np.float32(0.47994426), np.float32(0.42326272), np.float32(0.46328157), np.float32(0.41307133), np.float32(0.43173733), np.float32(0.42005435), np.float32(0.43220276), np.float32(0.40747133), np.float32(0.3985111), np.float32(0.39523342), np.float32(0.43577465), np.float32(0.47361284), np.float32(0.45713538), np.float32(0.42999586), np.float32(0.43152112), np.float32(0.4818909), np.float32(0.4891538), np.float32(0.4842168), np.float32(0.5142833), np.float32(0.5322684), np.float32(0.4655923), np.float32(0.481636), np.float32(0.5393157), np.float32(0.55301535), np.float32(0.5265778), np.float32(0.5239884), np.float32(0.51293445), np.float32(0.46244398), np.float32(0.421559), np.float32(0.39691672), np.float32(0.35761604), np.float32(0.31548908), np.float32(0.29606658), np.float32(0.2705702), np.float32(0.23745823), np.float32(0.20754737), np.float32(0.19029574), np.float32(0.19445728), np.float32(0.20945619), np.float32(0.19160539), np.float32(0.19348238), np.float32(0.2152983), np.float32(0.22632584), np.float32(0.25330865), np.float32(0.2681842), np.float32(0.2785157), np.float32(0.23383072), np.float32(0.2608863), np.float32(0.23157045), np.float32(0.27378842), np.float32(0.24488814), np.float32(0.30418015), np.float32(0.32923377), np.float32(0.29934326), np.float32(0.28349355), np.float32(0.29946148), np.float32(0.3091898), np.float32(0.31302324), np.float32(0.34113234), np.float32(0.36482295), np.float32(0.37429225), np.float32(0.36817726), np.float32(0.37914434), np.float32(0.4016781), np.float32(0.43030092), np.float32(0.46716982), np.float32(0.53309757), np.float32(0.631731), np.float32(0.70282704), np.float32(0.7254247), np.float32(0.8009106), np.float32(0.79394853), np.float32(0.7963529), np.float32(0.8103075), np.float32(0.82084143), np.float32(0.8417502), np.float32(0.86228704), np.float32(0.8796338), np.float32(0.89257973), np.float32(0.8934638), np.float32(0.900092), np.float32(0.90883774), np.float32(0.92707014), np.float32(0.93021584), np.float32(0.92876714), np.float32(0.93633664), np.float32(0.941822), np.float32(0.95087177), np.float32(0.96151865), np.float32(0.9671318), np.float32(0.9689219), np.float32(0.96941894), np.float32(0.9678974), np.float32(0.96700346), np.float32(0.96512693), np.float32(0.96590906), np.float32(0.96494985), np.float32(0.9660813), np.float32(0.9654658), np.float32(0.96783566), np.float32(0.96666706), np.float32(0.9604047), np.float32(0.9591705), np.float32(0.95612055), np.float32(0.9557114), np.float32(0.9566279), np.float32(0.9580586), np.float32(0.9605137), np.float32(0.9656235), np.float32(0.96968824), np.float32(0.9721224), np.float32(0.97281396), np.float32(0.9740293), np.float32(0.9755359), np.float32(0.9754685), np.float32(0.97682387), np.float32(0.97688746), np.float32(0.976132), np.float32(0.97656846), np.float32(0.9768827), np.float32(0.97845274), np.float32(0.9788017), np.float32(0.9788698), np.float32(0.9789108), np.float32(0.9780619), np.float32(0.97906464), np.float32(0.9799717), np.float32(0.9805108), np.float32(0.9804683), np.float32(0.9797198), np.float32(0.98082167), np.float32(0.98072994), np.float32(0.9810822), np.float32(0.9807165), np.float32(0.98035973), np.float32(0.98068917), np.float32(0.9801788), np.float32(0.980959), np.float32(0.98048073), np.float32(0.98053384), np.float32(0.9807749), np.float32(0.9797447), np.float32(0.97949916), np.float32(0.97971296), np.float32(0.97724), np.float32(0.9759075), np.float32(0.9741046), np.float32(0.9694269), np.float32(0.96662223), np.float32(0.9639301), np.float32(0.95869225), np.float32(0.9567714), np.float32(0.9537908), np.float32(0.9534262), np.float32(0.95456517), np.float32(0.9486047), np.float32(0.9431244), np.float32(0.94278586), np.float32(0.94657594), np.float32(0.9339766), np.float32(0.9259997), np.float32(0.91830903), np.float32(0.92022103), np.float32(0.9191294), np.float32(0.9192815), np.float32(0.9177912), np.float32(0.91550106), np.float32(0.9080192), np.float32(0.9080966), np.float32(0.90497434), np.float32(0.9026358), np.float32(0.89644015), np.float32(0.88638157), np.float32(0.892669), np.float32(0.89719826), np.float32(0.9006773), np.float32(0.9006246), np.float32(0.9013078), np.float32(0.9148932), np.float32(0.9228273), np.float32(0.9297571), np.float32(0.9353124), np.float32(0.9377367), np.float32(0.94187826), np.float32(0.9480243), np.float32(0.9480519), np.float32(0.9507793), np.float32(0.95766675), np.float32(0.95891327), np.float32(0.95690596), np.float32(0.96131635), np.float32(0.96126384), np.float32(0.9602926), np.float32(0.96003836), np.float32(0.9609017), np.float32(0.96170497), np.float32(0.9634509), np.float32(0.9620738), np.float32(0.9642968), np.float32(0.96120244), np.float32(0.9600499), np.float32(0.95832336), np.float32(0.9553356), np.float32(0.9539131), np.float32(0.95800555), np.float32(0.95519406), np.float32(0.95789814), np.float32(0.95283836), np.float32(0.9609428), np.float32(0.9654767), np.float32(0.9679681), np.float32(0.9687309), np.float32(0.96908766), np.float32(0.9663685), np.float32(0.96264976), np.float32(0.96357775), np.float32(0.9621826), np.float32(0.9661147), np.float32(0.96509606), np.float32(0.9651604), np.float32(0.96367544), np.float32(0.96592915), np.float32(0.9701113), np.float32(0.9677462), np.float32(0.97056645), np.float32(0.9711166), np.float32(0.97124803), np.float32(0.9716562), np.float32(0.9718838), np.float32(0.97361857), np.float32(0.9725417), np.float32(0.9716986), np.float32(0.9699258), np.float32(0.97101134), np.float32(0.96984833), np.float32(0.97020286), np.float32(0.9679492), np.float32(0.9675637), np.float32(0.9660628), np.float32(0.9671784), np.float32(0.96534616), np.float32(0.966461), np.float32(0.96580905), np.float32(0.9661596), np.float32(0.9642148), np.float32(0.9615582), np.float32(0.9578473), np.float32(0.9558406), np.float32(0.95629585), np.float32(0.95301485), np.float32(0.95659673), np.float32(0.9550785), np.float32(0.9500517), np.float32(0.94503254), np.float32(0.9455455), np.float32(0.9389838), np.float32(0.9264702), np.float32(0.914325), np.float32(0.9164708), np.float32(0.89613014), np.float32(0.9075689), np.float32(0.8813451), np.float32(0.8531424), np.float32(0.86600494), np.float32(0.8249791), np.float32(0.7649688), np.float32(0.70583403), np.float32(0.66781163), np.float32(0.58499324), np.float32(0.6061966), np.float32(0.66479295), np.float32(0.64313865), np.float32(0.6793748), np.float32(0.7022058), np.float32(0.48925146), np.float32(0.49791765), np.float32(0.43718693), np.float32(0.4796548), np.float32(0.5205426), np.float32(0.50442755), np.float32(0.47461504), np.float32(0.47841758), np.float32(0.4804101), np.float32(0.46901914), np.float32(0.48428342), np.float32(0.598283), np.float32(0.61811894), np.float32(0.6327809), np.float32(0.7349996), np.float32(0.7734781), np.float32(0.7882744), np.float32(0.8327356), np.float32(0.88071764), np.float32(0.8892002), np.float32(0.91660035), np.float32(0.93226326), np.float32(0.93335915), np.float32(0.93252534), np.float32(0.93620694), np.float32(0.936633), np.float32(0.9359701), np.float32(0.9203383), np.float32(0.91570383), np.float32(0.9156123), np.float32(0.93435484), np.float32(0.9488183), np.float32(0.9473945), np.float32(0.93487185), np.float32(0.9398289), np.float32(0.9359553), np.float32(0.92236215), np.float32(0.8833271), np.float32(0.85353833), np.float32(0.76338893), np.float32(0.7299962), np.float32(0.74372333), np.float32(0.75921917), np.float32(0.7332511), np.float32(0.74853253), np.float32(0.7366299), np.float32(0.8126001), np.float32(0.7626443), np.float32(0.76892436), np.float32(0.82272637), np.float32(0.83528376), np.float32(0.80218434), np.float32(0.790865), np.float32(0.7809028), np.float32(0.7874386), np.float32(0.8272386), np.float32(0.8620654), np.float32(0.8698832), np.float32(0.8471373), np.float32(0.83315164), np.float32(0.8516994), np.float32(0.86978704), np.float32(0.89033496), np.float32(0.90424854), np.float32(0.90354156), np.float32(0.9343187), np.float32(0.94710344), np.float32(0.948322), np.float32(0.94743675), np.float32(0.9511558), np.float32(0.9523481), np.float32(0.94188535), np.float32(0.93416643), np.float32(0.92803115), np.float32(0.9335505), np.float32(0.91679657), np.float32(0.917493), np.float32(0.89935106), np.float32(0.8903792), np.float32(0.89295125), np.float32(0.8893365), np.float32(0.866911), np.float32(0.8634599), np.float32(0.8338755), np.float32(0.8561203), np.float32(0.868671), np.float32(0.87817234), np.float32(0.8803798), np.float32(0.8707164), np.float32(0.8923782), np.float32(0.88178325), np.float32(0.8855258), np.float32(0.8756972), np.float32(0.85960656), np.float32(0.8562317), np.float32(0.86622196), np.float32(0.8410703), np.float32(0.86943924), np.float32(0.8437901), np.float32(0.8722398), np.float32(0.889618), np.float32(0.89431304), np.float32(0.9112172), np.float32(0.9303627), np.float32(0.94744617), np.float32(0.94967175), np.float32(0.95465577), np.float32(0.9574501), np.float32(0.9623478), np.float32(0.9664805), np.float32(0.9667368), np.float32(0.96687436), np.float32(0.96959215), np.float32(0.9699523), np.float32(0.9716926), np.float32(0.9709735), np.float32(0.9714552), np.float32(0.9735584), np.float32(0.97356004), np.float32(0.9762021), np.float32(0.9757472), np.float32(0.97625875), np.float32(0.97608894), np.float32(0.9761687), np.float32(0.9757833), np.float32(0.97487473), np.float32(0.97577965), np.float32(0.97511), np.float32(0.97488344), np.float32(0.9751579), np.float32(0.9747011), np.float32(0.9745326), np.float32(0.97581613), np.float32(0.9765143), np.float32(0.976631), np.float32(0.9773632), np.float32(0.97665375), np.float32(0.9758866), np.float32(0.97609496), np.float32(0.97547364), np.float32(0.97595394), np.float32(0.97665066), np.float32(0.9759695), np.float32(0.9745122), np.float32(0.9744999), np.float32(0.9734918), np.float32(0.9739333), np.float32(0.97118145), np.float32(0.9692862), np.float32(0.96728086), np.float32(0.96327424), np.float32(0.9618), np.float32(0.95926964), np.float32(0.95675886), np.float32(0.95121896), np.float32(0.95179284), np.float32(0.9487878), np.float32(0.93966246), np.float32(0.93471164), np.float32(0.925173), np.float32(0.9260287), np.float32(0.918337), np.float32(0.913492), np.float32(0.90187293), np.float32(0.89035815), np.float32(0.8856367), np.float32(0.8789766), np.float32(0.88997775), np.float32(0.88249123), np.float32(0.87723833), np.float32(0.89839417), np.float32(0.9001563), np.float32(0.88405335), np.float32(0.8558964), np.float32(0.8569533), np.float32(0.8298167), np.float32(0.8024309), np.float32(0.77421725), np.float32(0.7881206), np.float32(0.77866834), np.float32(0.75904435), np.float32(0.74084103), np.float32(0.7325251), np.float32(0.7578118), np.float32(0.74998206), np.float32(0.7363976), np.float32(0.71266735), np.float32(0.6812568), np.float32(0.66971076), np.float32(0.68808943), np.float32(0.6638667), np.float32(0.6345447), np.float32(0.66295516), np.float32(0.6271666), np.float32(0.6608971), np.float32(0.66527796), np.float32(0.67060304), np.float32(0.69952893), np.float32(0.6948616), np.float32(0.7352662), np.float32(0.7387665), np.float32(0.7946175), np.float32(0.79705346), np.float32(0.82909167), np.float32(0.8312739), np.float32(0.83598953), np.float32(0.82666975), np.float32(0.8012743), np.float32(0.785711), np.float32(0.80771554), np.float32(0.79908454), np.float32(0.7641969), np.float32(0.7132969), np.float32(0.6991828), np.float32(0.5987003), np.float32(0.4949171), np.float32(0.5050421), np.float32(0.42957205), np.float32(0.39502615), np.float32(0.35697109), np.float32(0.25866663), np.float32(0.26463804), np.float32(0.25020579), np.float32(0.252882), np.float32(0.27422002), np.float32(0.279526), np.float32(0.27841875), np.float32(0.23298171), np.float32(0.2166462), np.float32(0.23101343), np.float32(0.20578247), np.float32(0.18963186), np.float32(0.19032654), np.float32(0.17959216), np.float32(0.17070171), np.float32(0.15517147), np.float32(0.16834088), np.float32(0.1732535), np.float32(0.17729372), np.float32(0.17349488), np.float32(0.17345262), np.float32(0.17741595), np.float32(0.16895308), np.float32(0.15596311), np.float32(0.15548101), np.float32(0.18183152), np.float32(0.20373477), np.float32(0.19663933), np.float32(0.1674536), np.float32(0.13821664), np.float32(0.15616), np.float32(0.13964282), np.float32(0.12679003), np.float32(0.12100718), np.float32(0.13310482), np.float32(0.13293), np.float32(0.12186781), np.float32(0.12707502), np.float32(0.1191253), np.float32(0.117787115), np.float32(0.11265083), np.float32(0.11447426), np.float32(0.11271529), np.float32(0.11273684), np.float32(0.12503132), np.float32(0.11447558), np.float32(0.11137294), np.float32(0.110331014), np.float32(0.104080774), np.float32(0.08583536), np.float32(0.08385452), np.float32(0.07897819), np.float32(0.08064803), np.float32(0.082489386), np.float32(0.09144608), np.float32(0.10661662), np.float32(0.10973188), np.float32(0.12640262), np.float32(0.13946304), np.float32(0.13194105), np.float32(0.15025468), np.float32(0.17395142), np.float32(0.16062772), np.float32(0.1566416), np.float32(0.15617), np.float32(0.16155851), np.float32(0.15928407), np.float32(0.17035477), np.float32(0.16520858), np.float32(0.15530047), np.float32(0.1583134), np.float32(0.17613927), np.float32(0.17857234), np.float32(0.16989644), np.float32(0.18406524), np.float32(0.205123), np.float32(0.19907273), np.float32(0.20493312), np.float32(0.21453935), np.float32(0.20707704), np.float32(0.19886246), np.float32(0.19845049), np.float32(0.19944684), np.float32(0.18675312), np.float32(0.17862172), np.float32(0.19204967), np.float32(0.18072614), np.float32(0.16644837), np.float32(0.1706011), np.float32(0.18688148), np.float32(0.18850298), np.float32(0.1813281), np.float32(0.17873663), np.float32(0.2089699), np.float32(0.19340543), np.float32(0.22038867), np.float32(0.30945528), np.float32(0.33115786), np.float32(0.33754528), np.float32(0.35088658), np.float32(0.4287947), np.float32(0.4438721), np.float32(0.45177913), np.float32(0.50651884), np.float32(0.5710559), np.float32(0.59098554), np.float32(0.60817415), np.float32(0.68215847), np.float32(0.74011725), np.float32(0.7747168), np.float32(0.8191854), np.float32(0.86181575), np.float32(0.8789992), np.float32(0.9005939), np.float32(0.9193251), np.float32(0.93634564), np.float32(0.94771636), np.float32(0.9542632), np.float32(0.96159077), np.float32(0.9670455), np.float32(0.97248626), np.float32(0.97334766), np.float32(0.9747906), np.float32(0.97493273), np.float32(0.97715956), np.float32(0.97743076), np.float32(0.9774441), np.float32(0.9757758), np.float32(0.9760448), np.float32(0.9756625), np.float32(0.974379), np.float32(0.97236663), np.float32(0.9728927), np.float32(0.9730675), np.float32(0.973543), np.float32(0.9721896), np.float32(0.9715874), np.float32(0.97107846), np.float32(0.97015667), np.float32(0.9698664), np.float32(0.97007924), np.float32(0.9684684), np.float32(0.96617603), np.float32(0.96357393), np.float32(0.96185535), np.float32(0.9575187), np.float32(0.9554232), np.float32(0.9573916), np.float32(0.95440465), np.float32(0.9521152), np.float32(0.9529726), np.float32(0.9486698), np.float32(0.946816), np.float32(0.9472871), np.float32(0.94704795), np.float32(0.94329643), np.float32(0.93528783), np.float32(0.9298243), np.float32(0.9191117), np.float32(0.92030424), np.float32(0.94210243), np.float32(0.9506327), np.float32(0.95093304), np.float32(0.9433545), np.float32(0.9401104), np.float32(0.9422265), np.float32(0.9382844), np.float32(0.9493043), np.float32(0.94573927), np.float32(0.94545114), np.float32(0.9475103), np.float32(0.9482173), np.float32(0.94991475), np.float32(0.9511353), np.float32(0.95085067), np.float32(0.9554232), np.float32(0.9548204), np.float32(0.95407736), np.float32(0.9576309), np.float32(0.96309274), np.float32(0.9628996), np.float32(0.964981), np.float32(0.9649693), np.float32(0.9655336), np.float32(0.9649048), np.float32(0.9609263), np.float32(0.9597113), np.float32(0.9589826), np.float32(0.95789945), np.float32(0.9555996), np.float32(0.9578307), np.float32(0.9585598), np.float32(0.957903), np.float32(0.9610192), np.float32(0.9614623), np.float32(0.96158147), np.float32(0.96304727), np.float32(0.96330345), np.float32(0.96251214), np.float32(0.9631393), np.float32(0.96118945), np.float32(0.9600674), np.float32(0.96071744), np.float32(0.9598704), np.float32(0.95266503), np.float32(0.94635564), np.float32(0.939009), np.float32(0.9324998), np.float32(0.92945033), np.float32(0.9154456), np.float32(0.9090957), np.float32(0.904241), np.float32(0.9066993), np.float32(0.8982586), np.float32(0.89835376), np.float32(0.90384746), np.float32(0.88724446), np.float32(0.8927573), np.float32(0.8906987), np.float32(0.89242077), np.float32(0.89305484), np.float32(0.8914761), np.float32(0.8913823), np.float32(0.89629906), np.float32(0.9019634), np.float32(0.9143664), np.float32(0.9222961), np.float32(0.92727613), np.float32(0.939971), np.float32(0.9440664), np.float32(0.95181453), np.float32(0.9555097), np.float32(0.9641466), np.float32(0.9688853), np.float32(0.968465), np.float32(0.96784323), np.float32(0.96992695), np.float32(0.9704212), np.float32(0.96896577), np.float32(0.9688495), np.float32(0.9708863), np.float32(0.9680321), np.float32(0.96757364), np.float32(0.96400493), np.float32(0.9598287), np.float32(0.9557268), np.float32(0.9397554), np.float32(0.9328472), np.float32(0.92910033), np.float32(0.9003079), np.float32(0.9050934), np.float32(0.8880296), np.float32(0.8965203), np.float32(0.8892478), np.float32(0.88155264), np.float32(0.88054585), np.float32(0.8870683), np.float32(0.8630287), np.float32(0.8330428), np.float32(0.8211658), np.float32(0.8013549), np.float32(0.7520193), np.float32(0.6790345), np.float32(0.68893754), np.float32(0.65423715), np.float32(0.6327582), np.float32(0.5989831), np.float32(0.56907684), np.float32(0.59063697), np.float32(0.55931354), np.float32(0.6095842), np.float32(0.59595454), np.float32(0.5032305), np.float32(0.44291732), np.float32(0.407659), np.float32(0.38112038), np.float32(0.36042726), np.float32(0.34293997), np.float32(0.33413407), np.float32(0.34627765), np.float32(0.29880387), np.float32(0.30661544), np.float32(0.3202744), np.float32(0.29327154), np.float32(0.28978783), np.float32(0.2986101), np.float32(0.33030084), np.float32(0.32822594), np.float32(0.35600477), np.float32(0.38894606), np.float32(0.44552967), np.float32(0.4729489), np.float32(0.48476657), np.float32(0.5362592), np.float32(0.5187356), np.float32(0.5284171), np.float32(0.5372512), np.float32(0.5987418), np.float32(0.60960335), np.float32(0.6108231), np.float32(0.7037939), np.float32(0.73937815), np.float32(0.70067877), np.float32(0.73393446), np.float32(0.7940047), np.float32(0.8129555), np.float32(0.818026), np.float32(0.84427965), np.float32(0.85474217), np.float32(0.8653207), np.float32(0.8658595), np.float32(0.88149446), np.float32(0.88700366), np.float32(0.8981532), np.float32(0.9083844), np.float32(0.92266387), np.float32(0.93098015), np.float32(0.93310964), np.float32(0.9382624), np.float32(0.9417631), np.float32(0.94644886), np.float32(0.9455883), np.float32(0.94960517), np.float32(0.9448209), np.float32(0.94403815), np.float32(0.9440282), np.float32(0.9415407), np.float32(0.94381183), np.float32(0.9404542), np.float32(0.9239241), np.float32(0.9142586), np.float32(0.88503915), np.float32(0.8926897), np.float32(0.8743696), np.float32(0.8804001), np.float32(0.8947646), np.float32(0.8501199), np.float32(0.8558751), np.float32(0.85054743), np.float32(0.84375125), np.float32(0.869669), np.float32(0.795762), np.float32(0.81088656), np.float32(0.78527445), np.float32(0.79087234), np.float32(0.81106293), np.float32(0.65498215), np.float32(0.77365464), np.float32(0.8875013), np.float32(0.8730611), np.float32(0.8988748), np.float32(0.8875346), np.float32(0.8731524), np.float32(0.8332931), np.float32(0.86875135), np.float32(0.9009028), np.float32(0.9078976), np.float32(0.9345315), np.float32(0.9288573), np.float32(0.9304568), np.float32(0.91842115), np.float32(0.9103934), np.float32(0.90280575), np.float32(0.89921397), np.float32(0.8814749), np.float32(0.8649863), np.float32(0.8635143), np.float32(0.8667483), np.float32(0.8580069), np.float32(0.8394122), np.float32(0.8554199), np.float32(0.8396909), np.float32(0.843432), np.float32(0.864337), np.float32(0.8790068), np.float32(0.8857036), np.float32(0.91501135), np.float32(0.9188157), np.float32(0.9138125), np.float32(0.9051627), np.float32(0.9107322), np.float32(0.9075078), np.float32(0.9115589), np.float32(0.9026813), np.float32(0.91386956), np.float32(0.9228135), np.float32(0.9222816), np.float32(0.93299836), np.float32(0.9337023), np.float32(0.944303), np.float32(0.9410916), np.float32(0.9460635), np.float32(0.95308185), np.float32(0.9631512), np.float32(0.9668686), np.float32(0.96845084), np.float32(0.96792185), np.float32(0.96647036), np.float32(0.96463937), np.float32(0.9653867), np.float32(0.9609961), np.float32(0.9612537), np.float32(0.96376956), np.float32(0.9622317), np.float32(0.9639128), np.float32(0.9652277), np.float32(0.96571654), np.float32(0.9654346), np.float32(0.9666734), np.float32(0.9661687), np.float32(0.9653158), np.float32(0.9648726), np.float32(0.9678363), np.float32(0.966856), np.float32(0.968112), np.float32(0.96778023), np.float32(0.96417624), np.float32(0.9644871), np.float32(0.96593994), np.float32(0.96545315), np.float32(0.9678407), np.float32(0.9704624), np.float32(0.9706433), np.float32(0.9719811), np.float32(0.9738365), np.float32(0.9738376), np.float32(0.9740883), np.float32(0.9757411), np.float32(0.9759888), np.float32(0.97522503), np.float32(0.97469383), np.float32(0.9743269), np.float32(0.97469497), np.float32(0.9759765), np.float32(0.9757377), np.float32(0.9744993), np.float32(0.9748786), np.float32(0.9742381), np.float32(0.973886), np.float32(0.97402745), np.float32(0.97347903), np.float32(0.9730854), np.float32(0.9735265), np.float32(0.97257984), np.float32(0.9735937), np.float32(0.97216547), np.float32(0.9734342), np.float32(0.972758), np.float32(0.9713794), np.float32(0.97097576), np.float32(0.9704305), np.float32(0.97041017), np.float32(0.9704891), np.float32(0.97263736), np.float32(0.97236407), np.float32(0.97239923), np.float32(0.97268933), np.float32(0.97303337), np.float32(0.9725805), np.float32(0.9729494), np.float32(0.9719133), np.float32(0.972658), np.float32(0.97389674), np.float32(0.9731084), np.float32(0.9740615), np.float32(0.97374105), np.float32(0.9741192), np.float32(0.9752637), np.float32(0.9729442), np.float32(0.9726438), np.float32(0.97018373), np.float32(0.9682233), np.float32(0.967972), np.float32(0.96740824), np.float32(0.96116227), np.float32(0.963171), np.float32(0.96339136), np.float32(0.96052295), np.float32(0.9643934), np.float32(0.9650149), np.float32(0.9643559), np.float32(0.963801), np.float32(0.96358615), np.float32(0.96527874), np.float32(0.96551937), np.float32(0.96435815), np.float32(0.9625837), np.float32(0.96357894), np.float32(0.9616789), np.float32(0.9618836), np.float32(0.9516368), np.float32(0.94910717), np.float32(0.95237416), np.float32(0.95399326), np.float32(0.9602066), np.float32(0.96449494), np.float32(0.9653796), np.float32(0.96762085), np.float32(0.96945894), np.float32(0.9706498), np.float32(0.9707447), np.float32(0.9719311), np.float32(0.9723008), np.float32(0.9739422), np.float32(0.9737343), np.float32(0.9743191), np.float32(0.97546536), np.float32(0.97558856), np.float32(0.97444224), np.float32(0.97330666), np.float32(0.97523445), np.float32(0.97464687), np.float32(0.9751048), np.float32(0.9751406), np.float32(0.97538984), np.float32(0.97224987), np.float32(0.971313), np.float32(0.9681082), np.float32(0.9658003), np.float32(0.9644117), np.float32(0.9622542), np.float32(0.9563095), np.float32(0.95060647), np.float32(0.94604796), np.float32(0.9399334), np.float32(0.94719267), np.float32(0.9432741), np.float32(0.93555176), np.float32(0.92832094), np.float32(0.92467684), np.float32(0.9034536), np.float32(0.8820994), np.float32(0.8727003), np.float32(0.85375327), np.float32(0.8402491), np.float32(0.80815595), np.float32(0.7860275), np.float32(0.7655459), np.float32(0.74011064), np.float32(0.74106467), np.float32(0.73555076), np.float32(0.7001237), np.float32(0.68333125), np.float32(0.64219886), np.float32(0.5949402), np.float32(0.54804265), np.float32(0.5538399), np.float32(0.49673715), np.float32(0.47227538), np.float32(0.48553726), np.float32(0.4925916), np.float32(0.47763577), np.float32(0.4725874), np.float32(0.46478885), np.float32(0.39335907), np.float32(0.35636857), np.float32(0.35168126), np.float32(0.3430841), np.float32(0.32785144), np.float32(0.29471457), np.float32(0.3243148), np.float32(0.35399774), np.float32(0.38414374), np.float32(0.41798577), np.float32(0.40919256), np.float32(0.42877254), np.float32(0.47468764), np.float32(0.463152), np.float32(0.4269238), np.float32(0.45829827), np.float32(0.42818716), np.float32(0.45406917), np.float32(0.48830557), np.float32(0.49634203), np.float32(0.4851447), np.float32(0.5621257), np.float32(0.49378818), np.float32(0.5364937), np.float32(0.58864564), np.float32(0.70007384), np.float32(0.7441285), np.float32(0.7776476), np.float32(0.808291), np.float32(0.76905435), np.float32(0.7686646), np.float32(0.7616384), np.float32(0.7336814), np.float32(0.717358), np.float32(0.78641015), np.float32(0.81535155), np.float32(0.81502354), np.float32(0.8513892), np.float32(0.8719428), np.float32(0.8640459), np.float32(0.83032465), np.float32(0.84386665), np.float32(0.8668454), np.float32(0.9026357), np.float32(0.89904934), np.float32(0.92765605), np.float32(0.9295186), np.float32(0.9284089), np.float32(0.9281201), np.float32(0.91897744), np.float32(0.92718714), np.float32(0.93883973), np.float32(0.94078594), np.float32(0.9476248), np.float32(0.9570242), np.float32(0.9578241), np.float32(0.96111315), np.float32(0.9683784), np.float32(0.9725726), np.float32(0.9757102), np.float32(0.97744924), np.float32(0.9788775), np.float32(0.97723216), np.float32(0.97745585), np.float32(0.97759753), np.float32(0.9763239), np.float32(0.97368413), np.float32(0.9730005), np.float32(0.972324), np.float32(0.9743925), np.float32(0.9746761), np.float32(0.9750171), np.float32(0.9767353), np.float32(0.97661144), np.float32(0.97606385), np.float32(0.97650075), np.float32(0.9780035), np.float32(0.9783936), np.float32(0.97850364), np.float32(0.9784385), np.float32(0.97863364), np.float32(0.97981536), np.float32(0.9793363), np.float32(0.97777265), np.float32(0.97809726), np.float32(0.9777404), np.float32(0.9792541), np.float32(0.9786189), np.float32(0.9781887), np.float32(0.9792423), np.float32(0.97939384), np.float32(0.97880435), np.float32(0.97922873), np.float32(0.97781074), np.float32(0.97845787), np.float32(0.97808814), np.float32(0.9772478), np.float32(0.97766215), np.float32(0.9777964), np.float32(0.9771962), np.float32(0.9756186), np.float32(0.9761386), np.float32(0.97521836), np.float32(0.97498614), np.float32(0.9740346), np.float32(0.9744974), np.float32(0.97382575), np.float32(0.9756049), np.float32(0.97615826), np.float32(0.9756988), np.float32(0.9757823), np.float32(0.9764143), np.float32(0.97619164), np.float32(0.9759553), np.float32(0.9763289), np.float32(0.97700197), np.float32(0.97667855), np.float32(0.9765487), np.float32(0.9749493), np.float32(0.9750073), np.float32(0.97597027), np.float32(0.9763584), np.float32(0.9767727), np.float32(0.9773227), np.float32(0.9778811), np.float32(0.9770847), np.float32(0.9769925), np.float32(0.97711736), np.float32(0.97679657), np.float32(0.9766436), np.float32(0.9771828), np.float32(0.9769569), np.float32(0.9759226), np.float32(0.9759437), np.float32(0.97636414), np.float32(0.9754944), np.float32(0.9761846), np.float32(0.9760993), np.float32(0.97520113), np.float32(0.9759026), np.float32(0.9757101), np.float32(0.9756511), np.float32(0.97496116), np.float32(0.97494966), np.float32(0.97500014), np.float32(0.9737723), np.float32(0.97402024), np.float32(0.97364557), np.float32(0.97512096), np.float32(0.9752415), np.float32(0.9745107), np.float32(0.9745205), np.float32(0.97462296), np.float32(0.974922), np.float32(0.9755225), np.float32(0.9750714), np.float32(0.97456586), np.float32(0.9749683), np.float32(0.9759148), np.float32(0.97624046), np.float32(0.9768074), np.float32(0.97572315), np.float32(0.9748642), np.float32(0.97200656), np.float32(0.9728602), np.float32(0.97387755), np.float32(0.9744815), np.float32(0.9749287), np.float32(0.9758114), np.float32(0.9769518), np.float32(0.9767006), np.float32(0.9765523), np.float32(0.9751221), np.float32(0.97432566), np.float32(0.97426516), np.float32(0.97471195), np.float32(0.975983), np.float32(0.97558326), np.float32(0.97526395), np.float32(0.97577703), np.float32(0.9759325), np.float32(0.9757614), np.float32(0.97558004), np.float32(0.9751686), np.float32(0.97577274), np.float32(0.97568786), np.float32(0.97659975), np.float32(0.97674334), np.float32(0.97694594), np.float32(0.9761998), np.float32(0.97472894), np.float32(0.97560287), np.float32(0.9748111), np.float32(0.97298884), np.float32(0.97332585), np.float32(0.97198987), np.float32(0.9718919), np.float32(0.97203743), np.float32(0.9719927), np.float32(0.97116214), np.float32(0.96948797), np.float32(0.969713), np.float32(0.9689645), np.float32(0.9690549), np.float32(0.9693248), np.float32(0.97015285), np.float32(0.9711491), np.float32(0.9709099), np.float32(0.97082156), np.float32(0.97028863), np.float32(0.9708683), np.float32(0.97172123), np.float32(0.9715649), np.float32(0.97144353), np.float32(0.97166765), np.float32(0.97266585), np.float32(0.97328293), np.float32(0.97398096), np.float32(0.9735457), np.float32(0.97410685), np.float32(0.97340053), np.float32(0.97283214), np.float32(0.9714792), np.float32(0.97040784), np.float32(0.9708092), np.float32(0.9707063), np.float32(0.97114325), np.float32(0.9695737), np.float32(0.9690578), np.float32(0.9677757), np.float32(0.96649563), np.float32(0.9639212), np.float32(0.9640798), np.float32(0.961303), np.float32(0.9584657), np.float32(0.9590249), np.float32(0.95864636), np.float32(0.9548501), np.float32(0.95542556), np.float32(0.9491175), np.float32(0.94745165), np.float32(0.94403297), np.float32(0.9392339), np.float32(0.9361661), np.float32(0.93528557), np.float32(0.9353878), np.float32(0.9330339), np.float32(0.9373983), np.float32(0.9362567), np.float32(0.93117696), np.float32(0.92363906), np.float32(0.93093866), np.float32(0.93150485), np.float32(0.93003565), np.float32(0.935744), np.float32(0.9397578), np.float32(0.935863), np.float32(0.93941534), np.float32(0.94073254), np.float32(0.93826866), np.float32(0.9374968), np.float32(0.93128514), np.float32(0.9272562), np.float32(0.9279961), np.float32(0.9244847), np.float32(0.9410238), np.float32(0.9500203), np.float32(0.95545673), np.float32(0.95853865), np.float32(0.96149), np.float32(0.96278113), np.float32(0.965184), np.float32(0.96644944), np.float32(0.97005713), np.float32(0.9706553), np.float32(0.9714405), np.float32(0.9723397), np.float32(0.9741286), np.float32(0.9749263), np.float32(0.97409886), np.float32(0.9742809), np.float32(0.973708), np.float32(0.9746986), np.float32(0.9745977), np.float32(0.9750182), np.float32(0.97556156), np.float32(0.97566074), np.float32(0.9755973), np.float32(0.97633356), np.float32(0.97622615), np.float32(0.9762874), np.float32(0.9762229), np.float32(0.9766336), np.float32(0.97724736), np.float32(0.97579116), np.float32(0.97582054), np.float32(0.9754132), np.float32(0.9748936), np.float32(0.97538835), np.float32(0.97540635), np.float32(0.9745653), np.float32(0.97445166), np.float32(0.97459054), np.float32(0.9743438), np.float32(0.9740335), np.float32(0.9741998), np.float32(0.97264916), np.float32(0.9737607), np.float32(0.9737889), np.float32(0.973973), np.float32(0.9734736), np.float32(0.9738981), np.float32(0.9737322), np.float32(0.9741509), np.float32(0.97375184), np.float32(0.97385263), np.float32(0.9750684), np.float32(0.97472113), np.float32(0.9750881), np.float32(0.9751245), np.float32(0.97400904), np.float32(0.9746722), np.float32(0.9739208), np.float32(0.9741871), np.float32(0.9749556), np.float32(0.9757455), np.float32(0.97602737), np.float32(0.97587913), np.float32(0.9763956), np.float32(0.97687393), np.float32(0.9771592), np.float32(0.9769932), np.float32(0.9765261), np.float32(0.9767562), np.float32(0.9777205), np.float32(0.9774721), np.float32(0.977983), np.float32(0.977952), np.float32(0.9769642), np.float32(0.9777959), np.float32(0.9772953), np.float32(0.9771218), np.float32(0.9771588), np.float32(0.97691196), np.float32(0.97667265), np.float32(0.9769315), np.float32(0.97721195), np.float32(0.975661), np.float32(0.97598845), np.float32(0.97554183), np.float32(0.9755089), np.float32(0.9757662), np.float32(0.9751024), np.float32(0.97466624), np.float32(0.9743157), np.float32(0.9735926), np.float32(0.9725152), np.float32(0.97146297), np.float32(0.97095054), np.float32(0.9693048), np.float32(0.9688667), np.float32(0.9648099), np.float32(0.96373916), np.float32(0.960773), np.float32(0.95854455), np.float32(0.95306194), np.float32(0.95560396), np.float32(0.9494162), np.float32(0.9459021), np.float32(0.94796365), np.float32(0.94674706), np.float32(0.94949275), np.float32(0.9534116), np.float32(0.94531965), np.float32(0.9430849), np.float32(0.94377106), np.float32(0.9454664), np.float32(0.95098096), np.float32(0.9478082), np.float32(0.9480378), np.float32(0.9491132), np.float32(0.9479242), np.float32(0.95214933), np.float32(0.9580761), np.float32(0.96165526), np.float32(0.960173), np.float32(0.9649192), np.float32(0.96507394), np.float32(0.96546936), np.float32(0.96728253), np.float32(0.9690713), np.float32(0.97075516), np.float32(0.96931714), np.float32(0.970521), np.float32(0.96935713), np.float32(0.9687132), np.float32(0.9692956), np.float32(0.9675885), np.float32(0.96502954), np.float32(0.9642218), np.float32(0.9657282), np.float32(0.9660609), np.float32(0.96646833), np.float32(0.96380913), np.float32(0.9605771), np.float32(0.96346503), np.float32(0.9631319), np.float32(0.96096903), np.float32(0.958764), np.float32(0.95343685), np.float32(0.94306433), np.float32(0.9367868), np.float32(0.9473134), np.float32(0.9533427), np.float32(0.9284877), np.float32(0.91486067), np.float32(0.88553095), np.float32(0.8744548), np.float32(0.72613186), np.float32(0.7486432), np.float32(0.66494805), np.float32(0.6058344), np.float32(0.61977404), np.float32(0.5653511), np.float32(0.65278333), np.float32(0.58285606), np.float32(0.5704357), np.float32(0.5259179), np.float32(0.46975735), np.float32(0.36585438), np.float32(0.42953452), np.float32(0.52041626), np.float32(0.51752186), np.float32(0.4480398), np.float32(0.44516405), np.float32(0.44212833), np.float32(0.4656776), np.float32(0.51489735), np.float32(0.4801929), np.float32(0.5082221), np.float32(0.5467615), np.float32(0.5959822), np.float32(0.62372106), np.float32(0.6702211), np.float32(0.741846), np.float32(0.7754696), np.float32(0.7639301), np.float32(0.66589755), np.float32(0.69266707), np.float32(0.75325793), np.float32(0.7974241), np.float32(0.8214824), np.float32(0.85389864), np.float32(0.88217527), np.float32(0.9124141), np.float32(0.9262293), np.float32(0.9382606), np.float32(0.9512725), np.float32(0.9531475), np.float32(0.960336), np.float32(0.96013224), np.float32(0.9641173), np.float32(0.9675222), np.float32(0.9689389), np.float32(0.9705613), np.float32(0.97147954), np.float32(0.97264165), np.float32(0.97461015), np.float32(0.9754068), np.float32(0.9755328), np.float32(0.97516364), np.float32(0.97583425), np.float32(0.9758286), np.float32(0.97678065), np.float32(0.97719187), np.float32(0.978237), np.float32(0.9781174), np.float32(0.97862715), np.float32(0.9786931), np.float32(0.9773647), np.float32(0.97690797), np.float32(0.97707194), np.float32(0.97750664), np.float32(0.9781237), np.float32(0.9784132), np.float32(0.9784008), np.float32(0.9788109), np.float32(0.9785743), np.float32(0.9784364), np.float32(0.9790628), np.float32(0.9787715), np.float32(0.97876406), np.float32(0.9784152), np.float32(0.9782979), np.float32(0.97872525), np.float32(0.97781837), np.float32(0.97733206), np.float32(0.97599185), np.float32(0.97542953), np.float32(0.9723246), np.float32(0.97247136), np.float32(0.96910214), np.float32(0.96840435), np.float32(0.96353996), np.float32(0.95211345), np.float32(0.9413684), np.float32(0.9221032), np.float32(0.9013862), np.float32(0.8885878), np.float32(0.87940496), np.float32(0.8688328), np.float32(0.86943305), np.float32(0.84381133), np.float32(0.7837762), np.float32(0.71977496), np.float32(0.67650753), np.float32(0.63025624), np.float32(0.5947193), np.float32(0.5833532), np.float32(0.52927434), np.float32(0.49131003), np.float32(0.40676174), np.float32(0.42243654), np.float32(0.4131629), np.float32(0.41258505), np.float32(0.40837526), np.float32(0.36716336), np.float32(0.42093617), np.float32(0.4162916), np.float32(0.37922335), np.float32(0.39138368), np.float32(0.41475093), np.float32(0.40676472), np.float32(0.45963907), np.float32(0.49787298), np.float32(0.5268153), np.float32(0.63090426), np.float32(0.65065134), np.float32(0.6554), np.float32(0.6563859), np.float32(0.70093805), np.float32(0.75334597), np.float32(0.79207116), np.float32(0.83436596), np.float32(0.850239), np.float32(0.8889409), np.float32(0.90368325), np.float32(0.9175426), np.float32(0.9291633), np.float32(0.93976235), np.float32(0.9453949), np.float32(0.95360047), np.float32(0.9565631), np.float32(0.9593445), np.float32(0.9626039), np.float32(0.9615669), np.float32(0.9658292), np.float32(0.966553), np.float32(0.9631459), np.float32(0.9637832), np.float32(0.9657178), np.float32(0.9644895), np.float32(0.9657589), np.float32(0.9607981), np.float32(0.9563968), np.float32(0.955686), np.float32(0.95140356), np.float32(0.9494705), np.float32(0.95238274), np.float32(0.9442967), np.float32(0.94936025), np.float32(0.9470549), np.float32(0.9468693), np.float32(0.94714665), np.float32(0.9455066), np.float32(0.9494015), np.float32(0.9500529), np.float32(0.9581279), np.float32(0.95924443), np.float32(0.95895475), np.float32(0.95858634), np.float32(0.9607207), np.float32(0.96255744), np.float32(0.9575209), np.float32(0.95109993), np.float32(0.9500218), np.float32(0.9491697), np.float32(0.9586073), np.float32(0.9614111), np.float32(0.9658948), np.float32(0.96493596), np.float32(0.96798486), np.float32(0.97015387), np.float32(0.96764195), np.float32(0.96867913), np.float32(0.9695776), np.float32(0.9700019), np.float32(0.97350323), np.float32(0.9738694), np.float32(0.9744046), np.float32(0.9745915), np.float32(0.97554374), np.float32(0.9759719), np.float32(0.9783733), np.float32(0.978687), np.float32(0.9781195), np.float32(0.9779182), np.float32(0.9784817), np.float32(0.9794478), np.float32(0.97874945), np.float32(0.9787026), np.float32(0.97893184), np.float32(0.9795568), np.float32(0.9803386), np.float32(0.97979903), np.float32(0.9800166), np.float32(0.9801122), np.float32(0.98096114), np.float32(0.9816419), np.float32(0.98145825), np.float32(0.9817924), np.float32(0.98093075), np.float32(0.9810994), np.float32(0.97994894), np.float32(0.9796404), np.float32(0.9794389), np.float32(0.978878), np.float32(0.97823197), np.float32(0.9784898), np.float32(0.9784474), np.float32(0.97789645), np.float32(0.9765261), np.float32(0.9769487), np.float32(0.97626626), np.float32(0.9769134), np.float32(0.97726464), np.float32(0.9762695), np.float32(0.975177), np.float32(0.974882), np.float32(0.97481275), np.float32(0.9744673), np.float32(0.9745131), np.float32(0.973293), np.float32(0.9730906), np.float32(0.9720896), np.float32(0.9713787), np.float32(0.97115225), np.float32(0.971349), np.float32(0.9710069), np.float32(0.97041434), np.float32(0.9697178), np.float32(0.969493), np.float32(0.9668385), np.float32(0.9655654), np.float32(0.96343285), np.float32(0.96369696), np.float32(0.9605809), np.float32(0.9579116), np.float32(0.95754963), np.float32(0.9536535), np.float32(0.95690125), np.float32(0.9571015), np.float32(0.95777804), np.float32(0.95980406), np.float32(0.9551641), np.float32(0.9556745), np.float32(0.9517234), np.float32(0.95387495), np.float32(0.9498717), np.float32(0.9486404), np.float32(0.9451058), np.float32(0.94415843), np.float32(0.93319815), np.float32(0.9148133), np.float32(0.9032696), np.float32(0.8954696), np.float32(0.8998436), np.float32(0.8928355), np.float32(0.8876927), np.float32(0.8697689), np.float32(0.8693029), np.float32(0.87213296), np.float32(0.87316203), np.float32(0.8879712), np.float32(0.9026429), np.float32(0.9100251), np.float32(0.915154), np.float32(0.9102241), np.float32(0.92606574), np.float32(0.92607975), np.float32(0.9253348), np.float32(0.92637295), np.float32(0.92992204), np.float32(0.9202891), np.float32(0.91950446), np.float32(0.92197865), np.float32(0.96058697), np.float32(0.96579385), np.float32(0.9634968), np.float32(0.96281826), np.float32(0.9564435), np.float32(0.9604883), np.float32(0.95966285), np.float32(0.96354675), np.float32(0.9498655), np.float32(0.94896644), np.float32(0.9476247), np.float32(0.94704497), np.float32(0.9501164), np.float32(0.9559775), np.float32(0.9611307), np.float32(0.9591842), np.float32(0.9578746), np.float32(0.94641477), np.float32(0.95201457), np.float32(0.9515061), np.float32(0.95497733), np.float32(0.955684), np.float32(0.9555855), np.float32(0.9587217), np.float32(0.96224415), np.float32(0.96529037), np.float32(0.96610016), np.float32(0.9708589), np.float32(0.9752059), np.float32(0.97488177), np.float32(0.9742004), np.float32(0.97535014), np.float32(0.975266), np.float32(0.97506195), np.float32(0.9736326), np.float32(0.97324353), np.float32(0.97240305), np.float32(0.9731266), np.float32(0.9729363), np.float32(0.9739183), np.float32(0.97576255), np.float32(0.9764947), np.float32(0.97776264), np.float32(0.9772769), np.float32(0.97815245), np.float32(0.9785534), np.float32(0.9788135), np.float32(0.9793052), np.float32(0.9782005), np.float32(0.9783796), np.float32(0.9789216), np.float32(0.9792155), np.float32(0.9797545), np.float32(0.98011005), np.float32(0.9807984), np.float32(0.9805893), np.float32(0.98040396), np.float32(0.98013157), np.float32(0.9811416), np.float32(0.98115176), np.float32(0.9812781), np.float32(0.981292), np.float32(0.9816513), np.float32(0.9808796), np.float32(0.9814416), np.float32(0.9810877), np.float32(0.9804582), np.float32(0.9808672), np.float32(0.9808996), np.float32(0.98083407), np.float32(0.9804716), np.float32(0.98043203), np.float32(0.9800852), np.float32(0.9798594), np.float32(0.97972494), np.float32(0.9797794), np.float32(0.97973996), np.float32(0.9798907), np.float32(0.9795125), np.float32(0.9793043), np.float32(0.9790123), np.float32(0.9790252), np.float32(0.9793284), np.float32(0.97932), np.float32(0.9790318), np.float32(0.97847223), np.float32(0.97904015), np.float32(0.9785136), np.float32(0.9782508), np.float32(0.9783625), np.float32(0.9782055), np.float32(0.97739), np.float32(0.9782574), np.float32(0.9771637), np.float32(0.97557914), np.float32(0.9757592), np.float32(0.9759498), np.float32(0.975014), np.float32(0.97561556), np.float32(0.9749112), np.float32(0.9747063), np.float32(0.97479105), np.float32(0.9753239), np.float32(0.97434753), np.float32(0.9746109), np.float32(0.9744169), np.float32(0.9736188), np.float32(0.97266215), np.float32(0.9724023), np.float32(0.9729925), np.float32(0.9722826), np.float32(0.9730998), np.float32(0.97405916), np.float32(0.97386), np.float32(0.97469145), np.float32(0.9750845), np.float32(0.9750955), np.float32(0.9747396), np.float32(0.9756992), np.float32(0.9758472), np.float32(0.97596335), np.float32(0.97720885), np.float32(0.97723836), np.float32(0.9775385), np.float32(0.9780598), np.float32(0.9773322), np.float32(0.97793657), np.float32(0.9784954), np.float32(0.97773653), np.float32(0.9787748), np.float32(0.97972816), np.float32(0.9793179), np.float32(0.9798851), np.float32(0.9793773), np.float32(0.97940457), np.float32(0.9788711), np.float32(0.97798336), np.float32(0.9770646), np.float32(0.97687846), np.float32(0.9753538), np.float32(0.974517), np.float32(0.9739585), np.float32(0.97328067), np.float32(0.9717469), np.float32(0.97147715), np.float32(0.9705888), np.float32(0.97282684), np.float32(0.9748386), np.float32(0.97498804), np.float32(0.97382903), np.float32(0.9729138), np.float32(0.9739987), np.float32(0.97605115), np.float32(0.97589195), np.float32(0.9747635), np.float32(0.9757175), np.float32(0.97565424), np.float32(0.97740924), np.float32(0.97717345), np.float32(0.97686255), np.float32(0.9756335), np.float32(0.97344637), np.float32(0.9706354), np.float32(0.9600493), np.float32(0.9541312), np.float32(0.9391209), np.float32(0.92963725), np.float32(0.9069766), np.float32(0.8932883), np.float32(0.8823471), np.float32(0.8581877), np.float32(0.8400127), np.float32(0.81002975), np.float32(0.81399554), np.float32(0.7774844), np.float32(0.7396994), np.float32(0.6996259), np.float32(0.6762489), np.float32(0.6426192), np.float32(0.59609425), np.float32(0.5527596), np.float32(0.47654542), np.float32(0.42489162), np.float32(0.38648674), np.float32(0.3250497), np.float32(0.30530792), np.float32(0.28334865), np.float32(0.3017659), np.float32(0.3176223), np.float32(0.37205026), np.float32(0.39989552), np.float32(0.4238384), np.float32(0.35272983), np.float32(0.38633657), np.float32(0.4315187), np.float32(0.46772173), np.float32(0.47590953), np.float32(0.50603706), np.float32(0.55642265), np.float32(0.5943872), np.float32(0.5980621), np.float32(0.6517644), np.float32(0.67732805), np.float32(0.71186996), np.float32(0.7206265), np.float32(0.7408008), np.float32(0.77801794), np.float32(0.78674036), np.float32(0.82516587), np.float32(0.8584844), np.float32(0.8626468), np.float32(0.8759499), np.float32(0.89274675), np.float32(0.9140754), np.float32(0.9289458), np.float32(0.9374858), np.float32(0.95355994), np.float32(0.9616979), np.float32(0.9685541), np.float32(0.9726537), np.float32(0.9738332), np.float32(0.9739395), np.float32(0.9747), np.float32(0.9771913), np.float32(0.97835815), np.float32(0.9781325), np.float32(0.9785428), np.float32(0.9772405), np.float32(0.9768488), np.float32(0.97718906), np.float32(0.97726643), np.float32(0.97700197), np.float32(0.97739834), np.float32(0.9764924), np.float32(0.9759554), np.float32(0.9738454), np.float32(0.9722797), np.float32(0.9717039), np.float32(0.9690916), np.float32(0.97017676), np.float32(0.9694616), np.float32(0.9685624), np.float32(0.9671807), np.float32(0.9665022), np.float32(0.9655925), np.float32(0.9658161), np.float32(0.96296805), np.float32(0.96010804), np.float32(0.95714825), np.float32(0.9586392), np.float32(0.95569295), np.float32(0.95364344), np.float32(0.9574868), np.float32(0.9556001), np.float32(0.9552764), np.float32(0.9529529), np.float32(0.95634466), np.float32(0.96095824), np.float32(0.95880216), np.float32(0.96136904), np.float32(0.96308225), np.float32(0.9620711), np.float32(0.9618962), np.float32(0.9606636), np.float32(0.9600409), np.float32(0.9500496), np.float32(0.9448482), np.float32(0.9252995), np.float32(0.9046038), np.float32(0.89273477), np.float32(0.88683635), np.float32(0.8679328), np.float32(0.8655145), np.float32(0.8823342), np.float32(0.89025164), np.float32(0.89663523), np.float32(0.9074742), np.float32(0.9056384), np.float32(0.89488596), np.float32(0.87661946), np.float32(0.8653395), np.float32(0.84360856), np.float32(0.8378977), np.float32(0.8238072), np.float32(0.79038364), np.float32(0.7702396), np.float32(0.7887319), np.float32(0.7753106), np.float32(0.68955594), np.float32(0.76808506)], 'MQFFPKKKGTPRKPEIVFVAPTGEEISSKAQLKKYLKNHSGDPDISEFHWGTGETPRRSTRIRETAKTTPPPAQAEPPKKRSRKKEDKETETESPSEEVKEKGKSSAEELKADPSDADKNVNAEEIKQSNVEAETVIAEKPTLMAEPAKRIIVHALSTVAAAKPHLEKPQVEDTSMTEPVKQVSEEALNAVVAEKPQLENPQVEDTLMAEPTEKLLEEASDAAVAEKPQLEKPQVEEISMAEPAEQLLEKSLDPVVAEKLSGEAPVELEKENRTAELEKPQVEEPSLAEPVEQLSVEALDAVVAEKPKEEAPVELEKENGTADSSYKQEKSGAEESEGAEKVSLNVEDIINGKNEISASDE': [np.float32(0.97931826), np.float32(0.9723059), np.float32(0.96566784), np.float32(0.9571939), np.float32(0.9522368), np.float32(0.94821095), np.float32(0.9466805), np.float32(0.93893605), np.float32(0.9283305), np.float32(0.9016031), np.float32(0.90403396), np.float32(0.9266934), np.float32(0.9408123), np.float32(0.92436534), np.float32(0.87425756), np.float32(0.80761653), np.float32(0.76371014), np.float32(0.7478167), np.float32(0.6758278), np.float32(0.64936376), np.float32(0.42397472), np.float32(0.32741916), np.float32(0.31124866), np.float32(0.26859975), np.float32(0.24644381), np.float32(0.2682444), np.float32(0.3174309), np.float32(0.38246855), np.float32(0.4586428), np.float32(0.49483725), np.float32(0.5891016), np.float32(0.62270087), np.float32(0.63953), np.float32(0.61936677), np.float32(0.5917435), np.float32(0.59558386), np.float32(0.5947818), np.float32(0.57458264), np.float32(0.60814136), np.float32(0.63799024), np.float32(0.71316785), np.float32(0.71971565), np.float32(0.7622598), np.float32(0.76025254), np.float32(0.78936166), np.float32(0.8124728), np.float32(0.82878965), np.float32(0.8538583), np.float32(0.8809403), np.float32(0.9037444), np.float32(0.9225138), np.float32(0.91971767), np.float32(0.93170047), np.float32(0.94175094), np.float32(0.9485943), np.float32(0.95389503), np.float32(0.95882046), np.float32(0.9596934), np.float32(0.9674041), np.float32(0.96849054), np.float32(0.97271514), np.float32(0.9741053), np.float32(0.9740128), np.float32(0.9766555), np.float32(0.97709286), np.float32(0.97822225), np.float32(0.97834754), np.float32(0.9792341), np.float32(0.97985256), np.float32(0.982287), np.float32(0.9824623), np.float32(0.9835781), np.float32(0.98424315), np.float32(0.9846853), np.float32(0.9855247), np.float32(0.985565), np.float32(0.985344), np.float32(0.98512876), np.float32(0.9850604), np.float32(0.98554796), np.float32(0.98494476), np.float32(0.9859701), np.float32(0.98549473), np.float32(0.98569196), np.float32(0.98496336), np.float32(0.9853795), np.float32(0.98444206), np.float32(0.98439795), np.float32(0.9843502), np.float32(0.984553), np.float32(0.9848365), np.float32(0.9837081), np.float32(0.9839123), np.float32(0.9830026), np.float32(0.9830072), np.float32(0.9821155), np.float32(0.98248154), np.float32(0.98217565), np.float32(0.9810994), np.float32(0.98180455), np.float32(0.981061), np.float32(0.980974), np.float32(0.98151416), np.float32(0.9805925), np.float32(0.9806593), np.float32(0.9794561), np.float32(0.9798774), np.float32(0.9807608), np.float32(0.9810798), np.float32(0.98061717), np.float32(0.9801895), np.float32(0.9790414), np.float32(0.9785826), np.float32(0.9772471), np.float32(0.9739743), np.float32(0.97396755), np.float32(0.9710155), np.float32(0.96990865), np.float32(0.96617323), np.float32(0.9640573), np.float32(0.9646167), np.float32(0.96434724), np.float32(0.9630585), np.float32(0.96023333), np.float32(0.95355725), np.float32(0.95246285), np.float32(0.9498546), np.float32(0.95127106), np.float32(0.947356), np.float32(0.94713277), np.float32(0.9461729), np.float32(0.94271225), np.float32(0.9385729), np.float32(0.9390477), np.float32(0.93219006), np.float32(0.92657626), np.float32(0.91706437), np.float32(0.9216563), np.float32(0.9187927), np.float32(0.9168126), np.float32(0.9073002), np.float32(0.90931904), np.float32(0.9056101), np.float32(0.8953464), np.float32(0.8884743), np.float32(0.87417346), np.float32(0.8607016), np.float32(0.86746234), np.float32(0.88396734), np.float32(0.8900888), np.float32(0.8970854), np.float32(0.8982357), np.float32(0.8938056), np.float32(0.89261323), np.float32(0.885616), np.float32(0.89741373), np.float32(0.8987228), np.float32(0.9114726), np.float32(0.9164786), np.float32(0.91987854), np.float32(0.91789764), np.float32(0.9253842), np.float32(0.93778324), np.float32(0.9399383), np.float32(0.9498003), np.float32(0.95853055), np.float32(0.9598099), np.float32(0.9663128), np.float32(0.9680251), np.float32(0.97126716), np.float32(0.9740259), np.float32(0.97489244), np.float32(0.97518015), np.float32(0.9740457), np.float32(0.97320366), np.float32(0.9696797), np.float32(0.96778506), np.float32(0.96636635), np.float32(0.96268666), np.float32(0.95454955), np.float32(0.9496471), np.float32(0.9471154), np.float32(0.95037246), np.float32(0.95480597), np.float32(0.9559963), np.float32(0.95593697), np.float32(0.9543827), np.float32(0.9603858), np.float32(0.95661473), np.float32(0.953382), np.float32(0.9560888), np.float32(0.95616406), np.float32(0.954606), np.float32(0.9562361), np.float32(0.95915866), np.float32(0.9612909), np.float32(0.9645502), np.float32(0.96352327), np.float32(0.9591764), np.float32(0.9638076), np.float32(0.9648882), np.float32(0.96436256), np.float32(0.969119), np.float32(0.9685837), np.float32(0.96567273), np.float32(0.96628386), np.float32(0.9659624), np.float32(0.96267164), np.float32(0.958587), np.float32(0.9607073), np.float32(0.9630075), np.float32(0.96202767), np.float32(0.96227616), np.float32(0.9617421), np.float32(0.9621156), np.float32(0.9613687), np.float32(0.9616236), np.float32(0.9612005), np.float32(0.95843726), np.float32(0.9579567), np.float32(0.9586597), np.float32(0.95934886), np.float32(0.96247214), np.float32(0.9649725), np.float32(0.96781754), np.float32(0.9702985), np.float32(0.97222644), np.float32(0.9704194), np.float32(0.9718238), np.float32(0.97211075), np.float32(0.9710065), np.float32(0.97182685), np.float32(0.97249854), np.float32(0.9723111), np.float32(0.97298074), np.float32(0.9737065), np.float32(0.97259176), np.float32(0.9743576), np.float32(0.9751932), np.float32(0.9741314), np.float32(0.9743336), np.float32(0.9739656), np.float32(0.97310376), np.float32(0.97195303), np.float32(0.9700304), np.float32(0.96896744), np.float32(0.9679232), np.float32(0.968135), np.float32(0.9706378), np.float32(0.9675184), np.float32(0.9676178), np.float32(0.97066677), np.float32(0.9693382), np.float32(0.9698546), np.float32(0.9713817), np.float32(0.9715153), np.float32(0.9720999), np.float32(0.97323316), np.float32(0.97417045), np.float32(0.97227615), np.float32(0.9718847), np.float32(0.9722989), np.float32(0.96981156), np.float32(0.9718312), np.float32(0.97261864), np.float32(0.9738722), np.float32(0.9757515), np.float32(0.97547275), np.float32(0.9755823), np.float32(0.9764163), np.float32(0.97638613), np.float32(0.9756722), np.float32(0.97505105), np.float32(0.97562575), np.float32(0.9750318), np.float32(0.9747868), np.float32(0.9752652), np.float32(0.9747522), np.float32(0.9748741), np.float32(0.9735868), np.float32(0.9738964), np.float32(0.97376084), np.float32(0.974397), np.float32(0.9730497), np.float32(0.97495484), np.float32(0.9760429), np.float32(0.97467154), np.float32(0.975752), np.float32(0.9762191), np.float32(0.973243), np.float32(0.9744849), np.float32(0.97432816), np.float32(0.9748371), np.float32(0.97604054), np.float32(0.9772913), np.float32(0.9783279), np.float32(0.97882825), np.float32(0.9793753), np.float32(0.9818186), np.float32(0.98037016), np.float32(0.9797636), np.float32(0.97970885), np.float32(0.97951174), np.float32(0.98028594), np.float32(0.9796805), np.float32(0.9803981), np.float32(0.9801763), np.float32(0.9819816), np.float32(0.98297805), np.float32(0.98184365), np.float32(0.9828697), np.float32(0.9838754), np.float32(0.98364997), np.float32(0.98410195), np.float32(0.98465353), np.float32(0.98506147), np.float32(0.98493075), np.float32(0.985151), np.float32(0.9847682), np.float32(0.9850221), np.float32(0.98410505), np.float32(0.98317474), np.float32(0.98277193), np.float32(0.98281324), np.float32(0.9817016), np.float32(0.9824123), np.float32(0.9807545), np.float32(0.9806929), np.float32(0.9807418), np.float32(0.9807483), np.float32(0.98038393), np.float32(0.9806474), np.float32(0.98033935), np.float32(0.979996), np.float32(0.98038757), np.float32(0.9806269), np.float32(0.9790891), np.float32(0.9795964), np.float32(0.9791115), np.float32(0.9779254), np.float32(0.97786707), np.float32(0.97731847), np.float32(0.97728044), np.float32(0.9776627), np.float32(0.9778617), np.float32(0.9764118), np.float32(0.9746882), np.float32(0.97229123), np.float32(0.9727721), np.float32(0.9688307), np.float32(0.9695274), np.float32(0.9686854), np.float32(0.96939576), np.float32(0.9687478), np.float32(0.96829915), np.float32(0.9675504), np.float32(0.96813667), np.float32(0.9697618), np.float32(0.9708896), np.float32(0.9674675), np.float32(0.9611845)], 'MTGHVSKTSHVPKGRPSSLAKKAAKRAMAKVNSNPKRASGHLERVVQSVNDATKRLSQPDSTVSVATKSSKRKSRDTVGPWKLGKTLGKGSSGRVRLAKNMETGQLAAIKIVPKKKAFVHCSNNGTVPNSYSSSMVTSNVSSPSIASREHSNHSQTNPYGIEREIVIMKLISHTNVMALFEVWENKSELYLVLEYVDGGELFDYLVSKGKLPEREAIHYFKQIVEGVSYCHSFNICHRDLKPENLLLDKKNRRIKIADFGMAALELPNKLLKTSCGSPHYASPEIVMGRPYHGGPSDVWSCGIVLFALLTGHLPFNDDNIKKLLLKVQSGKYQMPSNLSSEARDLISKILVIDPEKRITTQEILKHPLIKKYDDLPVNKVLRKMRKDNMARGKSNSDLHLLNNVSPSIVTLHSKGEIDESILRSLQILWHGVSRELITAKLLQKPMSEEKLFYSLLLQYKQRHSISLSSSSENKKSATESSVNEPRIEYASKTANNTGLRSENNDVKTLHSLEIHSEDTSTVNQNNAITGVNTEINAPVLAQKSQFSINTLSQPESDKAEAEAVTLPPAIPIFNASSSRIFRNSYTSISSRSRRSLRLSNSRLSLSASTSRETVHDNEMPLPQLPKSPSRYSLSRRAIHASPSTKSIHKSLSRKNIAATVAARRTLQNSASKRSLYSLQSISKRSLNLNDLLVFDDPLPSKKPASENVNKSEPHSLESDSDFEILCDQILFGNALDRILEEEEDNEKERDTQRQRQNDTKSSADTFTISGVSTNKENEGPEYPTKIEKNQFNMSYKPSENMSGLSSFPIFEKENTLSSSYLEEQKPKRAALSDITNSFNKMNKQEGMRIEKKIQREQLQKKNDRPSPLKPIQHQELRVNSLPNDQGKPSLSLDPRRNISQPVNSKVESLLQGLKFKKEPASHWTHERGSLFMSEHVEDEKPVKASDVSIESSYVPLTTVATSSRDPSVLAESSTIQKPMLSLPSSFLNTSMTFKNLSQILADDGDDKHLSVPQNQSRSVAMSHPLRKQSAKISLTPRSNLNANLSVKRNQGSPGSYLSNDLDGISDMTFAMEIPTNTFTAQAIQLMNNDTDNNKINTSPKASSFTKEKVIKSAAYISKEKEPDNSDTNYIPDYTIPNTYDEKAINIFEDAPSDEGSLNTSSSESDSRASVHRKAVSIDTMATTNVLTPATNVRVSLYWNNNSSGIPRETTEEILSKLRLSPENPSNTHMQKRFSSTRGSRDSNALGISQSLQSMFKDLEEDQDGHTSQADILESSMSYSKRRPSEESVNPKQRVTMLFDEEEEESKKVGGGKIKEEHTKLDNKISEESSQLVLPVVEKKENANNTENNYSKIPKPSTIKVTKDTAMESNTQTHTKKPILKSVQNVEVEEAPSSDKKNWFVKLFQNFSSHNNATKASKNHVTNISFDDAHMLTLNEFNKNSIDYQLKNLDHKFGRKVVEYDCKFVKGNFKFKIKITSTPNASTVITVKKRSKHSNTSSNKAFEKFNDDVERVIRNAGRS': [np.float32(0.96674377), np.float32(0.9718555), np.float32(0.9753059), np.float32(0.97677), np.float32(0.9772061), np.float32(0.97846425), np.float32(0.9783055), np.float32(0.9784808), np.float32(0.977469), np.float32(0.97820365), np.float32(0.97862476), np.float32(0.977773), np.float32(0.9756564), np.float32(0.97445506), np.float32(0.9748651), np.float32(0.9755334), np.float32(0.97396266), np.float32(0.9722902), np.float32(0.97288245), np.float32(0.97205496), np.float32(0.97208303), np.float32(0.97096384), np.float32(0.9692802), np.float32(0.9690721), np.float32(0.9705245), np.float32(0.96675205), np.float32(0.96624583), np.float32(0.9639186), np.float32(0.9577449), np.float32(0.9587201), np.float32(0.9644801), np.float32(0.9629918), np.float32(0.96310323), np.float32(0.9586283), np.float32(0.9577871), np.float32(0.957248), np.float32(0.9560674), np.float32(0.95450944), np.float32(0.95172685), np.float32(0.94937766), np.float32(0.9498012), np.float32(0.94951963), np.float32(0.94619757), np.float32(0.94653964), np.float32(0.9404185), np.float32(0.9443994), np.float32(0.9422346), np.float32(0.9394215), np.float32(0.9350655), np.float32(0.93412375), np.float32(0.9361079), np.float32(0.9424558), np.float32(0.9445071), np.float32(0.9521832), np.float32(0.95817876), np.float32(0.9631207), np.float32(0.9686322), np.float32(0.9721167), np.float32(0.97543097), np.float32(0.9770537), np.float32(0.97812563), np.float32(0.9781667), np.float32(0.9785559), np.float32(0.9790878), np.float32(0.9789996), np.float32(0.9788084), np.float32(0.97871006), np.float32(0.9737022), np.float32(0.9687918), np.float32(0.9675223), np.float32(0.9627454), np.float32(0.9594206), np.float32(0.95541364), np.float32(0.95378023), np.float32(0.9463404), np.float32(0.9442822), np.float32(0.94463956), np.float32(0.9491872), np.float32(0.9478403), np.float32(0.9465804), np.float32(0.9391268), np.float32(0.9392624), np.float32(0.9396192), np.float32(0.93584484), np.float32(0.92704964), np.float32(0.9451842), np.float32(0.93894315), np.float32(0.94408876), np.float32(0.9435321), np.float32(0.9457829), np.float32(0.89496326), np.float32(0.9138281), np.float32(0.87672275), np.float32(0.7981008), np.float32(0.81811744), np.float32(0.77029103), np.float32(0.75918746), np.float32(0.65271026), np.float32(0.62538433), np.float32(0.55348974), np.float32(0.5267542), np.float32(0.3917063), np.float32(0.46465746), np.float32(0.54702896), np.float32(0.49728194), np.float32(0.580263), np.float32(0.53883684), np.float32(0.6003342), np.float32(0.55640334), np.float32(0.3635981), np.float32(0.50373536), np.float32(0.53238714), np.float32(0.67702097), np.float32(0.5910132), np.float32(0.6213458), np.float32(0.37823358), np.float32(0.50856423), np.float32(0.5023136), np.float32(0.4293949), np.float32(0.57824105), np.float32(0.6871941), np.float32(0.6924107), np.float32(0.67928994), np.float32(0.6995099), np.float32(0.7737119), np.float32(0.84153074), np.float32(0.8760873), np.float32(0.92183733), np.float32(0.9004975), np.float32(0.86920977), np.float32(0.912146), np.float32(0.9358265), np.float32(0.93187165), np.float32(0.9522611), np.float32(0.95903915), np.float32(0.9551773), np.float32(0.9579188), np.float32(0.9633667), np.float32(0.96343374), np.float32(0.9608617), np.float32(0.95812523), np.float32(0.9516951), np.float32(0.9521399), np.float32(0.9532498), np.float32(0.95327044), np.float32(0.95339835), np.float32(0.95220196), np.float32(0.9444526), np.float32(0.93265355), np.float32(0.9087253), np.float32(0.88307244), np.float32(0.8495642), np.float32(0.8254526), np.float32(0.7655358), np.float32(0.7247974), np.float32(0.6423766), np.float32(0.5617503), np.float32(0.50322574), np.float32(0.38152838), np.float32(0.3197778), np.float32(0.30180246), np.float32(0.2181051), np.float32(0.19320707), np.float32(0.15762313), np.float32(0.1300675), np.float32(0.102611326), np.float32(0.09333066), np.float32(0.07071546), np.float32(0.053302243), np.float32(0.049231216), np.float32(0.041352052), np.float32(0.03492997), np.float32(0.032182783), np.float32(0.034842864), np.float32(0.037136767), np.float32(0.04327618), np.float32(0.04276488), np.float32(0.041768298), np.float32(0.0407048), np.float32(0.042284127), np.float32(0.038542718), np.float32(0.03676829), np.float32(0.036995642), np.float32(0.0384753), np.float32(0.033435978), np.float32(0.033047542), np.float32(0.032714136), np.float32(0.03559891), np.float32(0.041539643), np.float32(0.038998697), np.float32(0.035773005), np.float32(0.041694958), np.float32(0.043470394), np.float32(0.039724823), np.float32(0.04363186), np.float32(0.048516765), np.float32(0.051368657), np.float32(0.05130335), np.float32(0.05226323), np.float32(0.04947937), np.float32(0.052196145), np.float32(0.06012869), np.float32(0.06905008), np.float32(0.07378454), np.float32(0.07321877), np.float32(0.07726802), np.float32(0.08087259), np.float32(0.078413896), np.float32(0.074577086), np.float32(0.07748726), np.float32(0.07741072), np.float32(0.068991125), np.float32(0.06087329), np.float32(0.069231905), np.float32(0.071982786), np.float32(0.065112524), np.float32(0.06828261), np.float32(0.06990254), np.float32(0.06928358), np.float32(0.06752866), np.float32(0.05907091), np.float32(0.05108366), np.float32(0.044871133), np.float32(0.042517077), np.float32(0.03874019), np.float32(0.03317853), np.float32(0.03174259), np.float32(0.029901013), np.float32(0.031296864), np.float32(0.032155555), np.float32(0.030292585), np.float32(0.0349403), np.float32(0.039718475), np.float32(0.03779559), np.float32(0.037228268), np.float32(0.0389892), np.float32(0.039177503), np.float32(0.044184975), np.float32(0.05649835), np.float32(0.05993452), np.float32(0.06435549), np.float32(0.07013555), np.float32(0.06395684), np.float32(0.07463318), np.float32(0.066777684), np.float32(0.07889187), np.float32(0.08008399), np.float32(0.07802596), np.float32(0.08159946), np.float32(0.079869084), np.float32(0.071355015), np.float32(0.0681322), np.float32(0.06847583), np.float32(0.07173597), np.float32(0.066157885), np.float32(0.06660594), np.float32(0.07457532), np.float32(0.08502594), np.float32(0.08563177), np.float32(0.078501545), np.float32(0.083424196), np.float32(0.077188894), np.float32(0.07063055), np.float32(0.07199579), np.float32(0.07401566), np.float32(0.07615686), np.float32(0.09330443), np.float32(0.09661249), np.float32(0.10187259), np.float32(0.11769889), np.float32(0.12012322), np.float32(0.12340968), np.float32(0.14500359), np.float32(0.14394261), np.float32(0.16012439), np.float32(0.16038145), np.float32(0.16090481), np.float32(0.1505138), np.float32(0.16600986), np.float32(0.17616403), np.float32(0.14753461), np.float32(0.1463823), np.float32(0.13747914), np.float32(0.14816807), np.float32(0.12613542), np.float32(0.11509543), np.float32(0.09320373), np.float32(0.06977838), np.float32(0.061497305), np.float32(0.06023488), np.float32(0.040165994), np.float32(0.03702988), np.float32(0.03568513), np.float32(0.037444152), np.float32(0.04028606), np.float32(0.033173777), np.float32(0.024709994), np.float32(0.026081104), np.float32(0.023530396), np.float32(0.023588952), np.float32(0.020074213), np.float32(0.01813182), np.float32(0.01649232), np.float32(0.015978206), np.float32(0.015594843), np.float32(0.015442775), np.float32(0.016523814), np.float32(0.017445141), np.float32(0.016953478), np.float32(0.018430782), np.float32(0.020668421), np.float32(0.02056794), np.float32(0.019639336), np.float32(0.022146426), np.float32(0.025656363), np.float32(0.026630713), np.float32(0.031782664), np.float32(0.038775243), np.float32(0.042842135), np.float32(0.05184365), np.float32(0.06200633), np.float32(0.07434626), np.float32(0.07805344), np.float32(0.08322523), np.float32(0.09356365), np.float32(0.11494608), np.float32(0.11472569), np.float32(0.12735376), np.float32(0.14197229), np.float32(0.1485498), np.float32(0.11357045), np.float32(0.10634275), np.float32(0.118828155), np.float32(0.109651245), np.float32(0.0909072), np.float32(0.08919944), np.float32(0.098162726), np.float32(0.08590604), np.float32(0.07788069), np.float32(0.08102894), np.float32(0.07608307), np.float32(0.07046943), np.float32(0.0764344), np.float32(0.078002036), np.float32(0.07976832), np.float32(0.07488837), np.float32(0.072699025), np.float32(0.073162585), np.float32(0.06574776), np.float32(0.062953755), np.float32(0.075176224), np.float32(0.0732522), np.float32(0.06680222), np.float32(0.07199456), np.float32(0.08227758), np.float32(0.08094571), np.float32(0.08131151), np.float32(0.0855095), np.float32(0.116246104), np.float32(0.13829982), np.float32(0.13140523), np.float32(0.14980088), np.float32(0.1864864), np.float32(0.16795437), np.float32(0.19730093), np.float32(0.1843705), np.float32(0.18669766), np.float32(0.17581794), np.float32(0.15743664), np.float32(0.13755187), np.float32(0.16631411), np.float32(0.1954659), np.float32(0.17923646), np.float32(0.18679252), np.float32(0.18725415), np.float32(0.18607955), np.float32(0.1941143), np.float32(0.19235024), np.float32(0.22466353), np.float32(0.23298775), np.float32(0.23016979), np.float32(0.27662975), np.float32(0.24803485), np.float32(0.24714467), np.float32(0.26078013), np.float32(0.2500582), np.float32(0.24207236), np.float32(0.26393294), np.float32(0.24552473), np.float32(0.24583073), np.float32(0.27362907), np.float32(0.27446586), np.float32(0.26935112), np.float32(0.28401318), np.float32(0.30293936), np.float32(0.266528), np.float32(0.2638077), np.float32(0.25115448), np.float32(0.27663347), np.float32(0.26336038), np.float32(0.27680564), np.float32(0.28088695), np.float32(0.3421582), np.float32(0.3451098), np.float32(0.2994398), np.float32(0.26925853), np.float32(0.27594945), np.float32(0.21836849), np.float32(0.22510664), np.float32(0.18288362), np.float32(0.1763536), np.float32(0.16398789), np.float32(0.14188187), np.float32(0.12929142), np.float32(0.13514572), np.float32(0.12576813), np.float32(0.11637549), np.float32(0.101675145), np.float32(0.096299045), np.float32(0.08883806), np.float32(0.07413726), np.float32(0.06737793), np.float32(0.06375351), np.float32(0.06612711), np.float32(0.061794482), np.float32(0.056500886), np.float32(0.052190967), np.float32(0.04700096), np.float32(0.044744723), np.float32(0.044786368), np.float32(0.04531432), np.float32(0.045486778), np.float32(0.050745558), np.float32(0.059954826), np.float32(0.067543626), np.float32(0.067710236), np.float32(0.07513231), np.float32(0.08331559), np.float32(0.09157857), np.float32(0.08486123), np.float32(0.08245849), np.float32(0.08061231), np.float32(0.07430689), np.float32(0.067846105), np.float32(0.06634872), np.float32(0.0680081), np.float32(0.06846966), np.float32(0.06229945), np.float32(0.068110965), np.float32(0.077148855), np.float32(0.08805748), np.float32(0.09384714), np.float32(0.09958032), np.float32(0.10348502), np.float32(0.112704895), np.float32(0.101638764), np.float32(0.11034749), np.float32(0.13053563), np.float32(0.15947981), np.float32(0.15927678), np.float32(0.21712242), np.float32(0.24152173), np.float32(0.25026706), np.float32(0.2957019), np.float32(0.369847), np.float32(0.41080856), np.float32(0.47506294), np.float32(0.5833839), np.float32(0.6458838), np.float32(0.6703924), np.float32(0.71401256), np.float32(0.7759313), np.float32(0.8049975), np.float32(0.8312715), np.float32(0.85325426), np.float32(0.89662457), np.float32(0.9147172), np.float32(0.9252993), np.float32(0.94378185), np.float32(0.9487481), np.float32(0.95638055), np.float32(0.9648355), np.float32(0.96682155), np.float32(0.967821), np.float32(0.9674366), np.float32(0.9678049), np.float32(0.9690672), np.float32(0.9688947), np.float32(0.97071147), np.float32(0.96965563), np.float32(0.97079337), np.float32(0.9712493), np.float32(0.9723166), np.float32(0.9725946), np.float32(0.97236), np.float32(0.9729408), np.float32(0.97230715), np.float32(0.9727772), np.float32(0.9721095), np.float32(0.97149557), np.float32(0.97203416), np.float32(0.97019494), np.float32(0.97086054), np.float32(0.9720785), np.float32(0.9713884), np.float32(0.9716851), np.float32(0.9716703), np.float32(0.97092706), np.float32(0.9704409), np.float32(0.9707394), np.float32(0.97159374), np.float32(0.97038496), np.float32(0.97008127), np.float32(0.9720133), np.float32(0.97127986), np.float32(0.97069865), np.float32(0.9712992), np.float32(0.97182864), np.float32(0.9719344), np.float32(0.9721209), np.float32(0.9716855), np.float32(0.9722206), np.float32(0.97254634), np.float32(0.972949), np.float32(0.9736183), np.float32(0.97326297), np.float32(0.97322166), np.float32(0.9728854), np.float32(0.9739379), np.float32(0.972384), np.float32(0.97400486), np.float32(0.9742541), np.float32(0.9738245), np.float32(0.9740923), np.float32(0.9749435), np.float32(0.9743454), np.float32(0.9750447), np.float32(0.9739406), np.float32(0.9734134), np.float32(0.9741789), np.float32(0.97296757), np.float32(0.9747775), np.float32(0.9748755), np.float32(0.9750626), np.float32(0.9733759), np.float32(0.9735318), np.float32(0.97294056), np.float32(0.97311044), np.float32(0.9724531), np.float32(0.9716662), np.float32(0.9723264), np.float32(0.9697007), np.float32(0.97072643), np.float32(0.9706895), np.float32(0.9722892), np.float32(0.97201556), np.float32(0.97408617), np.float32(0.97424763), np.float32(0.97337824), np.float32(0.9732897), np.float32(0.9729989), np.float32(0.9734325), np.float32(0.9728952), np.float32(0.97281486), np.float32(0.9720176), np.float32(0.9700888), np.float32(0.96928465), np.float32(0.969204), np.float32(0.9674799), np.float32(0.96465075), np.float32(0.96582574), np.float32(0.9637694), np.float32(0.9621687), np.float32(0.9634057), np.float32(0.96483994), np.float32(0.96337557), np.float32(0.9638795), np.float32(0.9621481), np.float32(0.9601118), np.float32(0.96087843), np.float32(0.9596125), np.float32(0.9617303), np.float32(0.9608267), np.float32(0.9592504), np.float32(0.95727235), np.float32(0.9575344), np.float32(0.9594343), np.float32(0.95931464), np.float32(0.9641899), np.float32(0.96559805), np.float32(0.967654), np.float32(0.96706355), np.float32(0.96619874), np.float32(0.96767634), np.float32(0.9655985), np.float32(0.96502066), np.float32(0.9684551), np.float32(0.9693025), np.float32(0.97048146), np.float32(0.97333354), np.float32(0.9739028), np.float32(0.97475356), np.float32(0.9764316), np.float32(0.9760854), np.float32(0.9769816), np.float32(0.9768025), np.float32(0.9765679), np.float32(0.97800326), np.float32(0.97733957), np.float32(0.97754806), np.float32(0.97721297), np.float32(0.9784476), np.float32(0.97834784), np.float32(0.97936857), np.float32(0.97952455), np.float32(0.97918713), np.float32(0.979536), np.float32(0.9793193), np.float32(0.98034555), np.float32(0.9803151), np.float32(0.9798401), np.float32(0.9797091), np.float32(0.97938114), np.float32(0.97983027), np.float32(0.98025894), np.float32(0.9809201), np.float32(0.98047423), np.float32(0.9813603), np.float32(0.98143804), np.float32(0.9815823), np.float32(0.98138994), np.float32(0.9814315), np.float32(0.98097926), np.float32(0.98146135), np.float32(0.98130304), np.float32(0.9807256), np.float32(0.97970474), np.float32(0.979629), np.float32(0.9776898), np.float32(0.97734106), np.float32(0.9769593), np.float32(0.97728604), np.float32(0.97701764), np.float32(0.9747431), np.float32(0.9737076), np.float32(0.96944875), np.float32(0.96940124), np.float32(0.9656208), np.float32(0.9627326), np.float32(0.96021676), np.float32(0.9598223), np.float32(0.95970196), np.float32(0.9604432), np.float32(0.96146154), np.float32(0.9621604), np.float32(0.96016884), np.float32(0.9592533), np.float32(0.95469433), np.float32(0.95720613), np.float32(0.95578253), np.float32(0.9534733), np.float32(0.95369697), np.float32(0.9546663), np.float32(0.9543875), np.float32(0.9522232), np.float32(0.9434228), np.float32(0.93972445), np.float32(0.93679136), np.float32(0.9306797), np.float32(0.92578775), np.float32(0.92856365), np.float32(0.93091923), np.float32(0.9302225), np.float32(0.925936), np.float32(0.92945033), np.float32(0.92930514), np.float32(0.9353283), np.float32(0.9433817), np.float32(0.94252104), np.float32(0.9452055), np.float32(0.94861573), np.float32(0.9541276), np.float32(0.9581841), np.float32(0.95978796), np.float32(0.9552936), np.float32(0.9476728), np.float32(0.9489161), np.float32(0.9438407), np.float32(0.94225097), np.float32(0.94987756), np.float32(0.9494901), np.float32(0.9522406), np.float32(0.9537883), np.float32(0.94995445), np.float32(0.95268786), np.float32(0.95556056), np.float32(0.9582206), np.float32(0.9601634), np.float32(0.96069497), np.float32(0.96398103), np.float32(0.9637335), np.float32(0.9641288), np.float32(0.965488), np.float32(0.9672356), np.float32(0.9698467), np.float32(0.9707643), np.float32(0.9685434), np.float32(0.96671873), np.float32(0.9668719), np.float32(0.95834833), np.float32(0.9559577), np.float32(0.94943935), np.float32(0.94876325), np.float32(0.93700874), np.float32(0.92248976), np.float32(0.9106388), np.float32(0.8967514), np.float32(0.8956029), np.float32(0.8974669), np.float32(0.8983956), np.float32(0.88393605), np.float32(0.87278247), np.float32(0.84008044), np.float32(0.80577487), np.float32(0.740001), np.float32(0.72141635), np.float32(0.6591847), np.float32(0.6063959), np.float32(0.589994), np.float32(0.49905065), np.float32(0.39466664), np.float32(0.39443442), np.float32(0.38166726), np.float32(0.3706275), np.float32(0.374702), np.float32(0.39453954), np.float32(0.40885127), np.float32(0.43037435), np.float32(0.4924516), np.float32(0.52350837), np.float32(0.60736936), np.float32(0.6723295), np.float32(0.7541736), np.float32(0.76683223), np.float32(0.81223243), np.float32(0.81612146), np.float32(0.8321385), np.float32(0.84174013), np.float32(0.8710091), np.float32(0.88071924), np.float32(0.91268677), np.float32(0.9247536), np.float32(0.9346982), np.float32(0.9391936), np.float32(0.95068914), np.float32(0.9540699), np.float32(0.96022433), np.float32(0.9638359), np.float32(0.9677238), np.float32(0.9706817), np.float32(0.9720733), np.float32(0.9738109), np.float32(0.97492594), np.float32(0.9752337), np.float32(0.9747385), np.float32(0.9753336), np.float32(0.9765787), np.float32(0.97686327), np.float32(0.97725075), np.float32(0.9782472), np.float32(0.9789915), np.float32(0.9780713), np.float32(0.97797114), np.float32(0.97836053), np.float32(0.9783829), np.float32(0.9778431), np.float32(0.97771776), np.float32(0.97836417), np.float32(0.9776945), np.float32(0.97813785), np.float32(0.9768903), np.float32(0.977412), np.float32(0.9776624), np.float32(0.97727907), np.float32(0.9780101), np.float32(0.97754127), np.float32(0.97729194), np.float32(0.97744274), np.float32(0.97716093), np.float32(0.97695404), np.float32(0.9759305), np.float32(0.97585946), np.float32(0.9765919), np.float32(0.97559845), np.float32(0.9742838), np.float32(0.97537917), np.float32(0.97347564), np.float32(0.9735972), np.float32(0.9723903), np.float32(0.972681), np.float32(0.970883), np.float32(0.97086304), np.float32(0.97102416), np.float32(0.9703527), np.float32(0.9725407), np.float32(0.9716229), np.float32(0.972031), np.float32(0.9676626), np.float32(0.9665433), np.float32(0.96674883), np.float32(0.9675655), np.float32(0.9671173), np.float32(0.9677663), np.float32(0.965497), np.float32(0.96597445), np.float32(0.9678141), np.float32(0.96634597), np.float32(0.9673456), np.float32(0.9646011), np.float32(0.9631217), np.float32(0.9612906), np.float32(0.9558731), np.float32(0.95185447), np.float32(0.94763297), np.float32(0.9430358), np.float32(0.93802077), np.float32(0.9322316), np.float32(0.9272797), np.float32(0.91889125), np.float32(0.91445625), np.float32(0.9057451), np.float32(0.90805036), np.float32(0.8961434), np.float32(0.89249283), np.float32(0.8815645), np.float32(0.8712378), np.float32(0.8599266), np.float32(0.8614261), np.float32(0.8384693), np.float32(0.8390318), np.float32(0.81588364), np.float32(0.8035847), np.float32(0.7806553), np.float32(0.76399994), np.float32(0.76359206), np.float32(0.7452251), np.float32(0.7527393), np.float32(0.7708508), np.float32(0.8043617), np.float32(0.81919664), np.float32(0.8327343), np.float32(0.83980507), np.float32(0.84680945), np.float32(0.85506433), np.float32(0.868074), np.float32(0.86561793), np.float32(0.87010884), np.float32(0.88534194), np.float32(0.89359224), np.float32(0.8987924), np.float32(0.90373504), np.float32(0.9152971), np.float32(0.9353955), np.float32(0.94390815), np.float32(0.9521918), np.float32(0.9578078), np.float32(0.9628618), np.float32(0.9663738), np.float32(0.96899384), np.float32(0.97189057), np.float32(0.9730579), np.float32(0.9755933), np.float32(0.9751771), np.float32(0.9764806), np.float32(0.9765879), np.float32(0.97665066), np.float32(0.975047), np.float32(0.97611177), np.float32(0.9766818), np.float32(0.975669), np.float32(0.97609407), np.float32(0.9749911), np.float32(0.9740087), np.float32(0.97437006), np.float32(0.97436583), np.float32(0.97309476), np.float32(0.9742783), np.float32(0.9746712), np.float32(0.9736225), np.float32(0.97110975), np.float32(0.97055906), np.float32(0.96973026), np.float32(0.97078574), np.float32(0.96838254), np.float32(0.9683415), np.float32(0.9669659), np.float32(0.9670624), np.float32(0.9626095), np.float32(0.95814705), np.float32(0.9500878), np.float32(0.9387932), np.float32(0.93596333), np.float32(0.9354952), np.float32(0.934047), np.float32(0.9260293), np.float32(0.93554497), np.float32(0.9360705), np.float32(0.93675005), np.float32(0.93725944), np.float32(0.93819964), np.float32(0.94205153), np.float32(0.9419195), np.float32(0.9390763), np.float32(0.9393734), np.float32(0.9392358), np.float32(0.94283164), np.float32(0.9422901), np.float32(0.9497753), np.float32(0.954293), np.float32(0.9593577), np.float32(0.9636151), np.float32(0.9616237), np.float32(0.9643803), np.float32(0.9609767), np.float32(0.96478814), np.float32(0.9676265), np.float32(0.9655216), np.float32(0.9662987), np.float32(0.9655821), np.float32(0.96520996), np.float32(0.96673363), np.float32(0.9671076), np.float32(0.96874756), np.float32(0.96830744), np.float32(0.9700134), np.float32(0.9727163), np.float32(0.9750553), np.float32(0.975493), np.float32(0.9763693), np.float32(0.97640514), np.float32(0.97549975), np.float32(0.97646695), np.float32(0.9761411), np.float32(0.9745823), np.float32(0.9748653), np.float32(0.976152), np.float32(0.9757329), np.float32(0.9759995), np.float32(0.975837), np.float32(0.97710276), np.float32(0.97728556), np.float32(0.97679156), np.float32(0.97742075), np.float32(0.9776937), np.float32(0.9769394), np.float32(0.97641116), np.float32(0.9767482), np.float32(0.97757614), np.float32(0.97760063), np.float32(0.9780537), np.float32(0.9781578), np.float32(0.9775915), np.float32(0.97865033), np.float32(0.98009986), np.float32(0.9804968), np.float32(0.9807684), np.float32(0.9803664), np.float32(0.98043364), np.float32(0.9810922), np.float32(0.98197204), np.float32(0.9812594), np.float32(0.97977763), np.float32(0.9784492), np.float32(0.9774464), np.float32(0.97841656), np.float32(0.97796375), np.float32(0.97663206), np.float32(0.9764118), np.float32(0.975449), np.float32(0.97358173), np.float32(0.9704132), np.float32(0.9670098), np.float32(0.9641017), np.float32(0.9631489), np.float32(0.9579254), np.float32(0.95701426), np.float32(0.95182586), np.float32(0.9461894), np.float32(0.9460676), np.float32(0.94117814), np.float32(0.9407166), np.float32(0.9296719), np.float32(0.9137024), np.float32(0.9078313), np.float32(0.90805537), np.float32(0.9006906), np.float32(0.88837254), np.float32(0.84671336), np.float32(0.7726932), np.float32(0.7823389), np.float32(0.9574522), np.float32(0.9552117), np.float32(0.956867), np.float32(0.95668685), np.float32(0.95837486), np.float32(0.9649272), np.float32(0.9676105), np.float32(0.96804136), np.float32(0.9714109), np.float32(0.9746302), np.float32(0.9747703), np.float32(0.9753788), np.float32(0.97591305), np.float32(0.9766459), np.float32(0.9779018), np.float32(0.9791048), np.float32(0.9791044), np.float32(0.9789312), np.float32(0.97850424), np.float32(0.97919), np.float32(0.9788351), np.float32(0.97824347), np.float32(0.9794541), np.float32(0.9786935), np.float32(0.978217), np.float32(0.97857773), np.float32(0.9783503), np.float32(0.97775316), np.float32(0.97754204), np.float32(0.97567344), np.float32(0.97658813), np.float32(0.9765821), np.float32(0.97650504), np.float32(0.97547907), np.float32(0.977209), np.float32(0.978467), np.float32(0.9779027), np.float32(0.97536826), np.float32(0.9756547), np.float32(0.97331357), np.float32(0.9730747), np.float32(0.9733027), np.float32(0.97540605), np.float32(0.9748745), np.float32(0.97644097), np.float32(0.9762614), np.float32(0.97494274), np.float32(0.97482616), np.float32(0.97499645), np.float32(0.97321486), np.float32(0.9739405), np.float32(0.9734813), np.float32(0.9716997), np.float32(0.970751), np.float32(0.97016764), np.float32(0.9690072), np.float32(0.96775746), np.float32(0.9661369), np.float32(0.96719414), np.float32(0.9663743), np.float32(0.9667285), np.float32(0.9648179), np.float32(0.9598144), np.float32(0.95769626), np.float32(0.9615232), np.float32(0.9601332), np.float32(0.9596027), np.float32(0.95874363), np.float32(0.95675516), np.float32(0.957434), np.float32(0.9582884), np.float32(0.9558114), np.float32(0.94896215), np.float32(0.9462828), np.float32(0.94677156), np.float32(0.94566333), np.float32(0.94138706), np.float32(0.9427078), np.float32(0.95522726), np.float32(0.95608985), np.float32(0.95196414), np.float32(0.9466207), np.float32(0.9500774), np.float32(0.9488649), np.float32(0.94284713), np.float32(0.94930136), np.float32(0.95322686), np.float32(0.949525), np.float32(0.9485267), np.float32(0.9551158), np.float32(0.95031315), np.float32(0.9571298), np.float32(0.961421), np.float32(0.96459675), np.float32(0.96681976), np.float32(0.96700233), np.float32(0.9678257), np.float32(0.9678381), np.float32(0.96756595), np.float32(0.96885204), np.float32(0.9687038), np.float32(0.9693354), np.float32(0.96921104), np.float32(0.9683957), np.float32(0.9692571), np.float32(0.96864957), np.float32(0.96876144), np.float32(0.9668519), np.float32(0.96908545), np.float32(0.96679395), np.float32(0.96544856), np.float32(0.9619753), np.float32(0.9626503), np.float32(0.9541667), np.float32(0.9575588), np.float32(0.95879406), np.float32(0.9515065), np.float32(0.9565834), np.float32(0.9481704), np.float32(0.9429349), np.float32(0.9418643), np.float32(0.94563615), np.float32(0.9440062), np.float32(0.9416612), np.float32(0.93532985), np.float32(0.9382303), np.float32(0.9462829), np.float32(0.9425127), np.float32(0.9382605), np.float32(0.93841624), np.float32(0.9388454), np.float32(0.9340573), np.float32(0.9436024), np.float32(0.947715), np.float32(0.95889676), np.float32(0.9626292), np.float32(0.96345556), np.float32(0.96500045), np.float32(0.96407884), np.float32(0.9637441), np.float32(0.9634364), np.float32(0.9628943), np.float32(0.96395046), np.float32(0.9667642), np.float32(0.9682399), np.float32(0.9697261), np.float32(0.9704086), np.float32(0.9692291), np.float32(0.9707218), np.float32(0.971301), np.float32(0.971449), np.float32(0.97078764), np.float32(0.9706232), np.float32(0.9709245), np.float32(0.9703387), np.float32(0.97099584), np.float32(0.97188175), np.float32(0.9716421), np.float32(0.9723192), np.float32(0.972446), np.float32(0.9727571), np.float32(0.9734857), np.float32(0.9739382), np.float32(0.9738758), np.float32(0.9729733), np.float32(0.97338605), np.float32(0.97126526), np.float32(0.9703696), np.float32(0.9701123), np.float32(0.96846855), np.float32(0.9684655), np.float32(0.9680944), np.float32(0.9688674), np.float32(0.96937335), np.float32(0.97073406), np.float32(0.9679891), np.float32(0.9665622), np.float32(0.9648435), np.float32(0.9641872), np.float32(0.9586303), np.float32(0.95854175), np.float32(0.95937157), np.float32(0.96105206), np.float32(0.9552051), np.float32(0.9529621), np.float32(0.93669975), np.float32(0.93394107), np.float32(0.9128428), np.float32(0.93015856), np.float32(0.90203804), np.float32(0.90833616), np.float32(0.91625714), np.float32(0.93934643), np.float32(0.9378216), np.float32(0.94900626), np.float32(0.94804734), np.float32(0.9456786), np.float32(0.9108352), np.float32(0.896413), np.float32(0.89243305), np.float32(0.9023807), np.float32(0.87040585), np.float32(0.8503005), np.float32(0.8835348), np.float32(0.91879517), np.float32(0.9105022), np.float32(0.920131), np.float32(0.93826604), np.float32(0.9314589), np.float32(0.9246217), np.float32(0.92771554), np.float32(0.9256243), np.float32(0.92545855), np.float32(0.9169579), np.float32(0.9224372), np.float32(0.92395276), np.float32(0.92345023), np.float32(0.9275351), np.float32(0.9304945), np.float32(0.93026686), np.float32(0.9305591), np.float32(0.94299734), np.float32(0.9392035), np.float32(0.94280845), np.float32(0.9505429), np.float32(0.95916736), np.float32(0.96340597), np.float32(0.9692357), np.float32(0.96985877), np.float32(0.97081393), np.float32(0.9704744), np.float32(0.9691469), np.float32(0.9704159), np.float32(0.9715817), np.float32(0.97053516), np.float32(0.9708636), np.float32(0.9690443), np.float32(0.9683072), np.float32(0.96434295), np.float32(0.9595932), np.float32(0.95245713), np.float32(0.94297856), np.float32(0.93630874), np.float32(0.92605036), np.float32(0.9119626), np.float32(0.90047216), np.float32(0.8945074), np.float32(0.8906144), np.float32(0.8905884), np.float32(0.8771126), np.float32(0.8605428), np.float32(0.8542524), np.float32(0.82187593), np.float32(0.81961757), np.float32(0.8266943), np.float32(0.8146153), np.float32(0.82134014), np.float32(0.81755793), np.float32(0.8226792), np.float32(0.8354168), np.float32(0.8495473), np.float32(0.85918814), np.float32(0.8613746), np.float32(0.88750637), np.float32(0.8943385), np.float32(0.90844494), np.float32(0.93044806), np.float32(0.94111997), np.float32(0.9472592), np.float32(0.9531673), np.float32(0.9602905), np.float32(0.96498466), np.float32(0.9663174), np.float32(0.96845055), np.float32(0.9694028), np.float32(0.96726906), np.float32(0.9698991), np.float32(0.9687969), np.float32(0.9689052), np.float32(0.97019416), np.float32(0.9707611), np.float32(0.9725051), np.float32(0.9709679), np.float32(0.96890867), np.float32(0.96803546), np.float32(0.9654574), np.float32(0.965161), np.float32(0.96583873), np.float32(0.965633), np.float32(0.9662595), np.float32(0.96576625), np.float32(0.96748024), np.float32(0.96862876), np.float32(0.96842235), np.float32(0.9684201), np.float32(0.97007644), np.float32(0.9712341), np.float32(0.97028404), np.float32(0.9710388), np.float32(0.9694715), np.float32(0.9712341), np.float32(0.9693187), np.float32(0.97193897), np.float32(0.97085136), np.float32(0.9716049), np.float32(0.9699734), np.float32(0.97233576), np.float32(0.9744372), np.float32(0.9753758), np.float32(0.974649), np.float32(0.97457063), np.float32(0.9748252), np.float32(0.97439665), np.float32(0.97228956), np.float32(0.9728433), np.float32(0.9726168), np.float32(0.9707789), np.float32(0.9720776), np.float32(0.9729835), np.float32(0.97374064), np.float32(0.9743824), np.float32(0.97427136), np.float32(0.9721706), np.float32(0.9727811), np.float32(0.9707163), np.float32(0.9707079), np.float32(0.9701836), np.float32(0.9707997), np.float32(0.9707447), np.float32(0.9697084), np.float32(0.97001106), np.float32(0.9687678), np.float32(0.9679386), np.float32(0.9689482), np.float32(0.97014856), np.float32(0.97022575), np.float32(0.9715821), np.float32(0.9741105), np.float32(0.9731972), np.float32(0.974214), np.float32(0.9753693), np.float32(0.9748697), np.float32(0.9752152), np.float32(0.9755308), np.float32(0.97584915), np.float32(0.97633886), np.float32(0.9771516), np.float32(0.9777614), np.float32(0.97741), np.float32(0.9772092), np.float32(0.9770056), np.float32(0.97742075), np.float32(0.9776332), np.float32(0.9768534), np.float32(0.97809064), np.float32(0.9780287), np.float32(0.9769825), np.float32(0.97796565), np.float32(0.9783887), np.float32(0.979543), np.float32(0.9797013), np.float32(0.97996956), np.float32(0.9803309), np.float32(0.97990364), np.float32(0.9800468), np.float32(0.9793352), np.float32(0.9781772), np.float32(0.97749025), np.float32(0.97777253), np.float32(0.9762966), np.float32(0.9743245), np.float32(0.97373307), np.float32(0.97427), np.float32(0.973129), np.float32(0.97247833), np.float32(0.97336763), np.float32(0.9715583), np.float32(0.9712801), np.float32(0.97244036), np.float32(0.9702069), np.float32(0.96911734), np.float32(0.9634566), np.float32(0.9571568), np.float32(0.9554507), np.float32(0.94191223), np.float32(0.9220045), np.float32(0.8809549), np.float32(0.7850086), np.float32(0.69475275), np.float32(0.70466536), np.float32(0.6089113), np.float32(0.5409896), np.float32(0.56861), np.float32(0.5867302), np.float32(0.6156946), np.float32(0.621343), np.float32(0.5964451), np.float32(0.6561288), np.float32(0.6489695), np.float32(0.48330906), np.float32(0.49533668), np.float32(0.55007905), np.float32(0.49876702), np.float32(0.44463262), np.float32(0.52456236), np.float32(0.5810036), np.float32(0.5949055), np.float32(0.681049), np.float32(0.49684432), np.float32(0.464865), np.float32(0.4825795), np.float32(0.4820547), np.float32(0.63166755), np.float32(0.6176526), np.float32(0.56646055), np.float32(0.5771336), np.float32(0.5600422), np.float32(0.5434516), np.float32(0.5674807), np.float32(0.56613517), np.float32(0.55868703), np.float32(0.5422564), np.float32(0.45969227), np.float32(0.39270988), np.float32(0.36222982), np.float32(0.30763838), np.float32(0.2564092), np.float32(0.27288914), np.float32(0.2281765), np.float32(0.17417812), np.float32(0.16976936), np.float32(0.14898142), np.float32(0.15312128), np.float32(0.16666375), np.float32(0.1650941), np.float32(0.18144394), np.float32(0.16677399), np.float32(0.1450959), np.float32(0.14949967), np.float32(0.1448252), np.float32(0.13116914), np.float32(0.13169733), np.float32(0.13053454), np.float32(0.1435719), np.float32(0.1380077), np.float32(0.14403148), np.float32(0.14660116), np.float32(0.13523291), np.float32(0.1331888), np.float32(0.11852417), np.float32(0.11466297), np.float32(0.101212375), np.float32(0.09673883), np.float32(0.10636608), np.float32(0.11192034), np.float32(0.116608754), np.float32(0.11165577), np.float32(0.12438361), np.float32(0.10746555), np.float32(0.103076436), np.float32(0.10475781), np.float32(0.10130037), np.float32(0.091366366), np.float32(0.092266165), np.float32(0.09812778), np.float32(0.10031918), np.float32(0.10459988), np.float32(0.11603045), np.float32(0.13654524), np.float32(0.1445218), np.float32(0.12838292), np.float32(0.13655536), np.float32(0.12953219), np.float32(0.14004622), np.float32(0.13291274), np.float32(0.1317715), np.float32(0.14584847), np.float32(0.14202236), np.float32(0.14197089), np.float32(0.14010796), np.float32(0.15875274), np.float32(0.17371947), np.float32(0.20610356), np.float32(0.257939), np.float32(0.30914792), np.float32(0.34772465), np.float32(0.48542377), np.float32(0.5769431), np.float32(0.53689283), np.float32(0.5469531), np.float32(0.5650393), np.float32(0.56241214), np.float32(0.5593494), np.float32(0.5584187), np.float32(0.5722407), np.float32(0.5465461), np.float32(0.5460406), np.float32(0.47175524), np.float32(0.5003402), np.float32(0.47393078), np.float32(0.4319601), np.float32(0.36644006), np.float32(0.3304312), np.float32(0.2914335), np.float32(0.24962342), np.float32(0.2094643), np.float32(0.20454177), np.float32(0.18169683), np.float32(0.18613674), np.float32(0.2100985), np.float32(0.17852451), np.float32(0.1662913), np.float32(0.18559617), np.float32(0.20595273), np.float32(0.1984794), np.float32(0.21028866), np.float32(0.29228935), np.float32(0.3253986)], 'MTAVSRYADLPPSTPVLRRSLRHAGAVSEQTPSDRANATIGDSPLPPAPVSHFLGEAESEPEAPAPLISATSHAHSNITHPRARSYRISSEAQRETHSDPYDDSPGTGRRAVPASSQRDELQQLRASSIFREIQAQEPLGRSSPFATAAQIHHDDLRSKSSPPLRSAKAALHSSASPLYDGGELRSSAALPARRRSNEKAEEEEEKKVRYAPIEDRASVKRDTPDDVVPRSAASSAAAVASSSVQPSSGYRTPAMAGRALRSSAAAAPATAQRSAARSLRTLTRSSNRHPPARRVVRRYSDDEDDDLEEEGGAGANGASKNREEAQNASPGNAHNQDGSSNSGSGSGSGYGSGPGAGPGSAEAVERPDRRFLPYGYDAEKEKIRAEMMERASLVRSPGPESRPSRNNDNSADAQDQDYDMQPPPPPRRNEAHPFARKAVLEQANGSIHPTKGQAEAIHNFLASNIAAPVDPLAHRRMIAPSANELRAGQRAASNHHINHNGLLKPETSMSSAASIASTQATHENYDEPAEEEACRLYSEIRGEAIWAETTRQMQKPLSQQDRFFKEISGSTRCVKLPGFRFRRKQLTKGGFSTVHVLRGPVCQKMRNPETQMLDEMAVPEEQQAFFALKQVDLKQIESEQDKLDLIAEANLLRTLSDLEGSEMHLLRYFGHHVTVDKNSNPDKLRILIELGEGDFGTLLAEKAPLPREAIAHYFREMLEAVHFIHEANLVHADLKPANFLMVDNRIKLIDFGISKKIPKGTVHISRDNIIGTPNYMAPEAIKIARAKGRRVYKAGKPSDVWSLGCILYQMIWGRPPFDRIPSNRKFEAILDPDHEIVWNRFRDPRYPDRVEVDDELLDCVQSALRYGSEERATIPQLLRHPFLRKYAGEGEMMDEEPEEVVDLDEAVTISRRTLRSLVARIRSLSLQQELTEENVIEKADLLFSNLQQAQQHHQQ': [np.float32(0.9664511), np.float32(0.9684001), np.float32(0.9666323), np.float32(0.9709927), np.float32(0.9699043), np.float32(0.9726973), np.float32(0.97502553), np.float32(0.97656256), np.float32(0.97612745), np.float32(0.97675234), np.float32(0.97918975), np.float32(0.9796235), np.float32(0.9802107), np.float32(0.97863185), np.float32(0.9780059), np.float32(0.9781237), np.float32(0.978581), np.float32(0.9804969), np.float32(0.98033315), np.float32(0.9800929), np.float32(0.9808249), np.float32(0.98008865), np.float32(0.9799978), np.float32(0.9805563), np.float32(0.9808483), np.float32(0.981885), np.float32(0.98201746), np.float32(0.98233515), np.float32(0.9817592), np.float32(0.9807972), np.float32(0.9813332), np.float32(0.9810455), np.float32(0.98153436), np.float32(0.98218924), np.float32(0.981338), np.float32(0.981398), np.float32(0.981625), np.float32(0.9816824), np.float32(0.9816203), np.float32(0.98065865), np.float32(0.9813486), np.float32(0.9816518), np.float32(0.9823375), np.float32(0.98213446), np.float32(0.982589), np.float32(0.9824469), np.float32(0.9829904), np.float32(0.9826721), np.float32(0.9827529), np.float32(0.98265475), np.float32(0.98355514), np.float32(0.9831993), np.float32(0.98270196), np.float32(0.9831003), np.float32(0.9826096), np.float32(0.9830542), np.float32(0.9831045), np.float32(0.9826988), np.float32(0.98274535), np.float32(0.98242235), np.float32(0.9820779), np.float32(0.98286843), np.float32(0.9826751), np.float32(0.9833731), np.float32(0.9830497), np.float32(0.9824792), np.float32(0.9824065), np.float32(0.9828027), np.float32(0.982307), np.float32(0.9820274), np.float32(0.98200375), np.float32(0.98184156), np.float32(0.981685), np.float32(0.98125505), np.float32(0.9809466), np.float32(0.98134136), np.float32(0.98143077), np.float32(0.98111504), np.float32(0.981149), np.float32(0.98096704), np.float32(0.9798789), np.float32(0.9799003), np.float32(0.9803373), np.float32(0.98060465), np.float32(0.98059046), np.float32(0.9801573), np.float32(0.97982645), np.float32(0.9793951), np.float32(0.9792366), np.float32(0.9797963), np.float32(0.9792462), np.float32(0.97956216), np.float32(0.9788825), np.float32(0.97913927), np.float32(0.97833633), np.float32(0.9780703), np.float32(0.9782105), np.float32(0.9785201), np.float32(0.9780993), np.float32(0.97814137), np.float32(0.97697246), np.float32(0.97752005), np.float32(0.97832894), np.float32(0.9781043), np.float32(0.9777191), np.float32(0.9780216), np.float32(0.97777367), np.float32(0.97689974), np.float32(0.9768399), np.float32(0.97442484), np.float32(0.97375405), np.float32(0.9712686), np.float32(0.9670274), np.float32(0.95954794), np.float32(0.95272636), np.float32(0.9426467), np.float32(0.931722), np.float32(0.9230014), np.float32(0.9091492), np.float32(0.890053), np.float32(0.8660564), np.float32(0.8465202), np.float32(0.8383657), np.float32(0.8460279), np.float32(0.8496449), np.float32(0.8648016), np.float32(0.8558326), np.float32(0.8680712), np.float32(0.8610034), np.float32(0.8641671), np.float32(0.8598685), np.float32(0.87468654), np.float32(0.87796664), np.float32(0.88817906), np.float32(0.8902873), np.float32(0.89811456), np.float32(0.8986464), np.float32(0.90427476), np.float32(0.9036231), np.float32(0.92177653), np.float32(0.93393034), np.float32(0.93806976), np.float32(0.94720507), np.float32(0.9530799), np.float32(0.9550464), np.float32(0.9608034), np.float32(0.9636436), np.float32(0.96786165), np.float32(0.9683963), np.float32(0.96877253), np.float32(0.96841633), np.float32(0.9666218), np.float32(0.9695907), np.float32(0.97006845), np.float32(0.97044265), np.float32(0.9710798), np.float32(0.972669), np.float32(0.9704687), np.float32(0.97179145), np.float32(0.97298765), np.float32(0.9725556), np.float32(0.97372764), np.float32(0.9724779), np.float32(0.9744858), np.float32(0.97513086), np.float32(0.9752779), np.float32(0.97671825), np.float32(0.97747225), np.float32(0.97722286), np.float32(0.9770717), np.float32(0.97758126), np.float32(0.97659385), np.float32(0.9776685), np.float32(0.9787121), np.float32(0.97846633), np.float32(0.97942674), np.float32(0.9788891), np.float32(0.9785164), np.float32(0.97910756), np.float32(0.9791967), np.float32(0.9792322), np.float32(0.9794836), np.float32(0.9792103), np.float32(0.9789489), np.float32(0.97794294), np.float32(0.9778993), np.float32(0.9769841), np.float32(0.97512746), np.float32(0.97463167), np.float32(0.9731828), np.float32(0.96902186), np.float32(0.9643804), np.float32(0.9600115), np.float32(0.95523745), np.float32(0.953208), np.float32(0.94572914), np.float32(0.94104457), np.float32(0.9411127), np.float32(0.94178593), np.float32(0.9387129), np.float32(0.9330817), np.float32(0.93614936), np.float32(0.9361641), np.float32(0.93923193), np.float32(0.94057065), np.float32(0.9404658), np.float32(0.93902576), np.float32(0.9433681), np.float32(0.94796085), np.float32(0.94978637), np.float32(0.9519599), np.float32(0.95323867), np.float32(0.9571706), np.float32(0.96021104), np.float32(0.9628269), np.float32(0.9669552), np.float32(0.96644396), np.float32(0.96871835), np.float32(0.9727675), np.float32(0.97180635), np.float32(0.9729979), np.float32(0.9750177), np.float32(0.97466123), np.float32(0.976344), np.float32(0.97693366), np.float32(0.9768554), np.float32(0.9769876), np.float32(0.9784067), np.float32(0.97847855), np.float32(0.97908974), np.float32(0.97920704), np.float32(0.9788343), np.float32(0.9790164), np.float32(0.9794088), np.float32(0.9793479), np.float32(0.9800284), np.float32(0.9812402), np.float32(0.98202676), np.float32(0.9827465), np.float32(0.9832682), np.float32(0.9834759), np.float32(0.98399323), np.float32(0.98389107), np.float32(0.98426926), np.float32(0.9835543), np.float32(0.98231494), np.float32(0.9831639), np.float32(0.9826361), np.float32(0.98251224), np.float32(0.98258024), np.float32(0.9822855), np.float32(0.9820104), np.float32(0.9823125), np.float32(0.98221487), np.float32(0.9826431), np.float32(0.98246807), np.float32(0.9819234), np.float32(0.9822989), np.float32(0.9823898), np.float32(0.9826208), np.float32(0.9835871), np.float32(0.9839828), np.float32(0.9830862), np.float32(0.9828771), np.float32(0.98261285), np.float32(0.9831191), np.float32(0.9824552), np.float32(0.98156047), np.float32(0.98109657), np.float32(0.98142517), np.float32(0.9808373), np.float32(0.9806275), np.float32(0.97922677), np.float32(0.9781251), np.float32(0.97866416), np.float32(0.9787445), np.float32(0.97865033), np.float32(0.9781255), np.float32(0.9770951), np.float32(0.9761406), np.float32(0.97645116), np.float32(0.9764455), np.float32(0.9757019), np.float32(0.97675574), np.float32(0.9764182), np.float32(0.97641003), np.float32(0.9769552), np.float32(0.9775734), np.float32(0.97736925), np.float32(0.97556573), np.float32(0.9762378), np.float32(0.9760829), np.float32(0.97489965), np.float32(0.9749493), np.float32(0.973723), np.float32(0.9735757), np.float32(0.9734312), np.float32(0.9747766), np.float32(0.97563416), np.float32(0.97616243), np.float32(0.97739434), np.float32(0.97875655), np.float32(0.978864), np.float32(0.9789449), np.float32(0.9790957), np.float32(0.97935414), np.float32(0.97973216), np.float32(0.97972554), np.float32(0.98019195), np.float32(0.9800092), np.float32(0.97966045), np.float32(0.97924703), np.float32(0.9797767), np.float32(0.9796276), np.float32(0.98034704), np.float32(0.9805864), np.float32(0.98076814), np.float32(0.9802368), np.float32(0.9808028), np.float32(0.9798324), np.float32(0.9803873), np.float32(0.98110425), np.float32(0.98106074), np.float32(0.98119825), np.float32(0.9810208), np.float32(0.98089725), np.float32(0.98047286), np.float32(0.97965646), np.float32(0.97908825), np.float32(0.9795405), np.float32(0.9791605), np.float32(0.97961676), np.float32(0.9794276), np.float32(0.9804376), np.float32(0.9807717), np.float32(0.9805925), np.float32(0.98132116), np.float32(0.9817567), np.float32(0.9831375), np.float32(0.9832707), np.float32(0.98363286), np.float32(0.98400265), np.float32(0.98419917), np.float32(0.9843797), np.float32(0.9846132), np.float32(0.9849567), np.float32(0.9851767), np.float32(0.9852304), np.float32(0.9851511), np.float32(0.98496103), np.float32(0.98492986), np.float32(0.9844803), np.float32(0.9844322), np.float32(0.9830661), np.float32(0.98194075), np.float32(0.9810559), np.float32(0.9792837), np.float32(0.97717357), np.float32(0.97513664), np.float32(0.97373474), np.float32(0.9717837), np.float32(0.969035), np.float32(0.9651819), np.float32(0.95786357), np.float32(0.95379025), np.float32(0.94762117), np.float32(0.94020766), np.float32(0.93625206), np.float32(0.9254054), np.float32(0.9185892), np.float32(0.9091441), np.float32(0.89957327), np.float32(0.8809224), np.float32(0.85670406), np.float32(0.8194416), np.float32(0.7998738), np.float32(0.7570749), np.float32(0.7406175), np.float32(0.73463684), np.float32(0.7346443), np.float32(0.7379692), np.float32(0.7379602), np.float32(0.75102603), np.float32(0.7811134), np.float32(0.78670067), np.float32(0.8043782), np.float32(0.8080053), np.float32(0.8205077), np.float32(0.83700675), np.float32(0.850167), np.float32(0.8670098), np.float32(0.8809839), np.float32(0.89332753), np.float32(0.91075605), np.float32(0.9143755), np.float32(0.9266857), np.float32(0.938233), np.float32(0.9500798), np.float32(0.9568566), np.float32(0.9638842), np.float32(0.9688109), np.float32(0.9708378), np.float32(0.97392184), np.float32(0.97617674), np.float32(0.9779303), np.float32(0.9784077), np.float32(0.9786011), np.float32(0.9775513), np.float32(0.97822964), np.float32(0.9777025), np.float32(0.97733355), np.float32(0.97623444), np.float32(0.9747799), np.float32(0.9757663), np.float32(0.9753117), np.float32(0.97571915), np.float32(0.9761204), np.float32(0.9756836), np.float32(0.97643524), np.float32(0.9758472), np.float32(0.9763885), np.float32(0.9756447), np.float32(0.97602457), np.float32(0.9752422), np.float32(0.9737639), np.float32(0.9740927), np.float32(0.9725782), np.float32(0.9724123), np.float32(0.97275406), np.float32(0.9732728), np.float32(0.97177434), np.float32(0.9699066), np.float32(0.96789104), np.float32(0.96685076), np.float32(0.9694224), np.float32(0.9711846), np.float32(0.96846145), np.float32(0.965688), np.float32(0.9638635), np.float32(0.96466386), np.float32(0.96183175), np.float32(0.96019375), np.float32(0.9569182), np.float32(0.95560634), np.float32(0.94885296), np.float32(0.94061714), np.float32(0.9250338), np.float32(0.92435515), np.float32(0.9186754), np.float32(0.9030857), np.float32(0.8973925), np.float32(0.8920018), np.float32(0.88065594), np.float32(0.87791395), np.float32(0.87086636), np.float32(0.8670747), np.float32(0.8496185), np.float32(0.8489114), np.float32(0.8378328), np.float32(0.8237717), np.float32(0.8338923), np.float32(0.8231735), np.float32(0.8064576), np.float32(0.8112175), np.float32(0.8163716), np.float32(0.8285251), np.float32(0.8564957), np.float32(0.8557083), np.float32(0.858193), np.float32(0.8825116), np.float32(0.88850844), np.float32(0.89150864), np.float32(0.89031285), np.float32(0.9085532), np.float32(0.91984206), np.float32(0.92454493), np.float32(0.9147871), np.float32(0.912702), np.float32(0.917442), np.float32(0.9158194), np.float32(0.91801167), np.float32(0.91802984), np.float32(0.9230223), np.float32(0.9326457), np.float32(0.9350163), np.float32(0.93686956), np.float32(0.94417983), np.float32(0.9438852), np.float32(0.9512834), np.float32(0.95253736), np.float32(0.9592833), np.float32(0.9654903), np.float32(0.9644271), np.float32(0.969328), np.float32(0.9724538), np.float32(0.973313), np.float32(0.9720862), np.float32(0.9743224), np.float32(0.9742527), np.float32(0.97390294), np.float32(0.97543675), np.float32(0.97531044), np.float32(0.97481537), np.float32(0.97506285), np.float32(0.975722), np.float32(0.97628456), np.float32(0.9772569), np.float32(0.9780157), np.float32(0.9774744), np.float32(0.9775899), np.float32(0.97743565), np.float32(0.977729), np.float32(0.97701865), np.float32(0.9755906), np.float32(0.9680062), np.float32(0.96046907), np.float32(0.9506094), np.float32(0.935422), np.float32(0.9247821), np.float32(0.9157512), np.float32(0.90428966), np.float32(0.8772728), np.float32(0.8461218), np.float32(0.84724456), np.float32(0.8343996), np.float32(0.7807916), np.float32(0.73142827), np.float32(0.68939036), np.float32(0.62654525), np.float32(0.57664335), np.float32(0.53304946), np.float32(0.4975642), np.float32(0.46982422), np.float32(0.43396726), np.float32(0.43641984), np.float32(0.3986771), np.float32(0.38286844), np.float32(0.33473754), np.float32(0.30165106), np.float32(0.30969906), np.float32(0.32110637), np.float32(0.33479595), np.float32(0.34278348), np.float32(0.3277864), np.float32(0.3296377), np.float32(0.30366537), np.float32(0.34831765), np.float32(0.3388594), np.float32(0.3467481), np.float32(0.34241605), np.float32(0.33529857), np.float32(0.33037138), np.float32(0.29034695), np.float32(0.2819427), np.float32(0.26953173), np.float32(0.21427543), np.float32(0.20933746), np.float32(0.22420679), np.float32(0.22335762), np.float32(0.23655896), np.float32(0.26819786), np.float32(0.2542889), np.float32(0.25477678), np.float32(0.26948985), np.float32(0.27670875), np.float32(0.28891408), np.float32(0.29867542), np.float32(0.32949886), np.float32(0.36928833), np.float32(0.3195483), np.float32(0.278675), np.float32(0.28974473), np.float32(0.36701667), np.float32(0.40149164), np.float32(0.36768106), np.float32(0.43000838), np.float32(0.53376615), np.float32(0.6661393), np.float32(0.62801975), np.float32(0.588279), np.float32(0.5582948), np.float32(0.5460847), np.float32(0.6575317), np.float32(0.6755302), np.float32(0.54236066), np.float32(0.6652998), np.float32(0.65534616), np.float32(0.6714695), np.float32(0.5795481), np.float32(0.51450086), np.float32(0.46361834), np.float32(0.41889086), np.float32(0.41047114), np.float32(0.4626096), np.float32(0.48412487), np.float32(0.45622852), np.float32(0.50452685), np.float32(0.563778), np.float32(0.55703795), np.float32(0.6143742), np.float32(0.47893655), np.float32(0.39638266), np.float32(0.41189575), np.float32(0.44661725), np.float32(0.4710644), np.float32(0.4912357), np.float32(0.5193532), np.float32(0.5442471), np.float32(0.57715315), np.float32(0.5508681), np.float32(0.52145654), np.float32(0.52453893), np.float32(0.47201464), np.float32(0.40747097), np.float32(0.4081339), np.float32(0.39718705), np.float32(0.3545222), np.float32(0.32293716), np.float32(0.32797554), np.float32(0.31056318), np.float32(0.2744649), np.float32(0.24393515), np.float32(0.25167122), np.float32(0.23563881), np.float32(0.22823142), np.float32(0.23556921), np.float32(0.21487735), np.float32(0.19138125), np.float32(0.19198102), np.float32(0.19606619), np.float32(0.21343994), np.float32(0.19664949), np.float32(0.1745873), np.float32(0.15496404), np.float32(0.14818124), np.float32(0.13083665), np.float32(0.13375048), np.float32(0.14073008), np.float32(0.14166923), np.float32(0.13390443), np.float32(0.13299184), np.float32(0.12963939), np.float32(0.11393969), np.float32(0.10326627), np.float32(0.107974745), np.float32(0.12246043), np.float32(0.1038805), np.float32(0.107197694), np.float32(0.10924154), np.float32(0.09504098), np.float32(0.09118712), np.float32(0.082212664), np.float32(0.0746905), np.float32(0.068104446), np.float32(0.05842774), np.float32(0.06103566), np.float32(0.05889864), np.float32(0.055194747), np.float32(0.055827264), np.float32(0.06089791), np.float32(0.062245797), np.float32(0.06234292), np.float32(0.060866673), np.float32(0.058526278), np.float32(0.065977894), np.float32(0.06841707), np.float32(0.08074198), np.float32(0.08917157), np.float32(0.09445734), np.float32(0.094319746), np.float32(0.0986372), np.float32(0.090145856), np.float32(0.07317976), np.float32(0.068298824), np.float32(0.06493229), np.float32(0.062677875), np.float32(0.056510918), np.float32(0.06302431), np.float32(0.061554458), np.float32(0.058667384), np.float32(0.06889947), np.float32(0.0783207), np.float32(0.08214464), np.float32(0.07432655), np.float32(0.0679249), np.float32(0.07112045), np.float32(0.06592719), np.float32(0.06629916), np.float32(0.065958045), np.float32(0.06273579), np.float32(0.05909909), np.float32(0.056834627), np.float32(0.06347953), np.float32(0.06118627), np.float32(0.056800753), np.float32(0.060670465), np.float32(0.07644138), np.float32(0.0715391), np.float32(0.06952615), np.float32(0.07430513), np.float32(0.088625), np.float32(0.073362455), np.float32(0.06821867), np.float32(0.07494202), np.float32(0.071805075), np.float32(0.063614324), np.float32(0.05529345), np.float32(0.059599955), np.float32(0.056845106), np.float32(0.05118041), np.float32(0.053686216), np.float32(0.055993397), np.float32(0.049993478), np.float32(0.04436089), np.float32(0.045067158), np.float32(0.041247144), np.float32(0.035694774), np.float32(0.035332277), np.float32(0.034064423), np.float32(0.025952756), np.float32(0.024309065), np.float32(0.028072258), np.float32(0.031785987), np.float32(0.03634335), np.float32(0.034740318), np.float32(0.03650096), np.float32(0.041284416), np.float32(0.035719253), np.float32(0.034472026), np.float32(0.036465645), np.float32(0.03972857), np.float32(0.039022516), np.float32(0.043131933), np.float32(0.05070859), np.float32(0.043156754), np.float32(0.04289355), np.float32(0.045089733), np.float32(0.0402031), np.float32(0.034050573), np.float32(0.034146678), np.float32(0.032488775), np.float32(0.032247577), np.float32(0.035134897), np.float32(0.041879848), np.float32(0.052140184), np.float32(0.043790657), np.float32(0.050980695), np.float32(0.05492261), np.float32(0.05460889), np.float32(0.05474933), np.float32(0.054164898), np.float32(0.058332466), np.float32(0.05631227), np.float32(0.056662265), np.float32(0.06681262), np.float32(0.070564754), np.float32(0.07250474), np.float32(0.07374389), np.float32(0.08008113), np.float32(0.082925335), np.float32(0.08891579), np.float32(0.09065666), np.float32(0.09697772), np.float32(0.104863465), np.float32(0.09870868), np.float32(0.09209815), np.float32(0.09553087), np.float32(0.08661235), np.float32(0.07249767), np.float32(0.07186434), np.float32(0.0686037), np.float32(0.053615097), np.float32(0.0457575), np.float32(0.048365764), np.float32(0.05770055), np.float32(0.060634267), np.float32(0.06376805), np.float32(0.070091605), np.float32(0.07185068), np.float32(0.06786242), np.float32(0.07492832), np.float32(0.08948593), np.float32(0.09411735), np.float32(0.097834885), np.float32(0.10871092), np.float32(0.11610499), np.float32(0.11004024), np.float32(0.10485713), np.float32(0.099682674), np.float32(0.09568764), np.float32(0.1013517), np.float32(0.09440364), np.float32(0.086186305), np.float32(0.08128326), np.float32(0.06750988), np.float32(0.058813382), np.float32(0.05404603), np.float32(0.041703172), np.float32(0.03515027), np.float32(0.027087117), np.float32(0.025884474), np.float32(0.0236129), np.float32(0.024665892), np.float32(0.02632247), np.float32(0.02955325), np.float32(0.02723023), np.float32(0.031018363), np.float32(0.033857346), np.float32(0.03258525), np.float32(0.03342256), np.float32(0.033447754), np.float32(0.037188824), np.float32(0.04578822), np.float32(0.05217038), np.float32(0.05274915), np.float32(0.059532993), np.float32(0.069028445), np.float32(0.071536675), np.float32(0.07499703), np.float32(0.08631404), np.float32(0.103848316), np.float32(0.11880738), np.float32(0.12849668), np.float32(0.13462074), np.float32(0.128922), np.float32(0.1149649), np.float32(0.113455534), np.float32(0.108547755), np.float32(0.1040948), np.float32(0.09711262), np.float32(0.09796899), np.float32(0.10015948), np.float32(0.10510307), np.float32(0.11715208), np.float32(0.112238444), np.float32(0.10894449), np.float32(0.109578766), np.float32(0.113107026), np.float32(0.12305048), np.float32(0.12547629), np.float32(0.11535069), np.float32(0.118830204), np.float32(0.13602604), np.float32(0.13460685), np.float32(0.12472584), np.float32(0.10721509), np.float32(0.11600892), np.float32(0.10519366), np.float32(0.10107064), np.float32(0.11046381), np.float32(0.12687944), np.float32(0.121745646), np.float32(0.11245007), np.float32(0.12150903), np.float32(0.11342392), np.float32(0.10314697), np.float32(0.10969844), np.float32(0.10613056), np.float32(0.11665926), np.float32(0.11504674), np.float32(0.108057395), np.float32(0.11646235), np.float32(0.12021452), np.float32(0.12503982), np.float32(0.13164729), np.float32(0.13144785), np.float32(0.11181758), np.float32(0.11597225), np.float32(0.1289656), np.float32(0.14818618), np.float32(0.15405893), np.float32(0.15975682), np.float32(0.19833773), np.float32(0.24935745), np.float32(0.24037239), np.float32(0.27749363), np.float32(0.30365255), np.float32(0.31993154), np.float32(0.3553312), np.float32(0.42027983), np.float32(0.46554837), np.float32(0.48771113), np.float32(0.54463196), np.float32(0.5936309), np.float32(0.6189467), np.float32(0.6287246), np.float32(0.6794952), np.float32(0.7219109), np.float32(0.7192247), np.float32(0.72406197), np.float32(0.7807961), np.float32(0.81798685), np.float32(0.8343798), np.float32(0.8403826), np.float32(0.83666563), np.float32(0.8422302), np.float32(0.7919277), np.float32(0.80903405), np.float32(0.79952556), np.float32(0.7866502), np.float32(0.8008211), np.float32(0.7654591), np.float32(0.72457385), np.float32(0.6722005), np.float32(0.5942005), np.float32(0.53028387), np.float32(0.5004798), np.float32(0.4312838), np.float32(0.38216454), np.float32(0.34181485), np.float32(0.35299724), np.float32(0.34918198), np.float32(0.31933165), np.float32(0.2751186), np.float32(0.29535067), np.float32(0.29056492), np.float32(0.2766684), np.float32(0.2842542), np.float32(0.28694844), np.float32(0.29652712), np.float32(0.29809594), np.float32(0.31095138), np.float32(0.31495243), np.float32(0.31088734), np.float32(0.3089731), np.float32(0.32966796), np.float32(0.34231126), np.float32(0.33425894), np.float32(0.35817337), np.float32(0.3769334), np.float32(0.3850597), np.float32(0.38655356), np.float32(0.38762715), np.float32(0.39939955), np.float32(0.3914733), np.float32(0.38227928), np.float32(0.437764), np.float32(0.45490843), np.float32(0.45395097), np.float32(0.4888665), np.float32(0.5356903), np.float32(0.51760507), np.float32(0.52126503), np.float32(0.550903), np.float32(0.55876094), np.float32(0.5496784), np.float32(0.5799842), np.float32(0.6190395), np.float32(0.6491425), np.float32(0.6520012), np.float32(0.6795548), np.float32(0.71435034), np.float32(0.7173802), np.float32(0.7257651), np.float32(0.7379653)], 'VVVLGRTRYERLLLIGKCCVPLRVDALKAAVVEAKSGSDVTRYKDALQLLRSVAPEEPEAQRDEEWIERTEMANRTETARLETELKGYRNNLIKESIRMGNEDLGKHFEKIGKLSEAAEAYNKMRHDVSTTKHIFDCGMHLASIAFQRRDWATVLSNVGKISNIQSGDDEQAQQQAYTKVVSGVALLGLGNYYDAAVTLLHTNPNVSPTEYNTVASPNDVAIYGGLLALATMDRVALQNRVLDNQSFRAFLEHEPHIRKAIGLFVNGRYSNCLSILESSRADYLLDIYLQPHIPTIYSMIREKCIVQYFIPFSCVTLDSLDAAFGSPNRSVEPELIRMIRDGSLRARIDTKNKLLVAVSPDPRLVVQTNALAVARKYEHEAKERLRRMNIVVAGLETSNSRKQQSSAVGGPEVEDAWYEDSGSIPPATDQAAEVDVGET': [np.float32(0.24513833), np.float32(0.48324114), np.float32(0.45010883), np.float32(0.28371045), np.float32(0.2484659), np.float32(0.25801796), np.float32(0.26497725), np.float32(0.2032253), np.float32(0.178817), np.float32(0.16399273), np.float32(0.14616263), np.float32(0.13655053), np.float32(0.110509835), np.float32(0.11081532), np.float32(0.09166292), np.float32(0.08614012), np.float32(0.110307634), np.float32(0.11747897), np.float32(0.12278727), np.float32(0.11892434), np.float32(0.12056101), np.float32(0.14268334), np.float32(0.16150123), np.float32(0.19298662), np.float32(0.28493077), np.float32(0.2950718), np.float32(0.30471894), np.float32(0.2905544), np.float32(0.29454213), np.float32(0.32324147), np.float32(0.3248698), np.float32(0.2824758), np.float32(0.29451457), np.float32(0.2811302), np.float32(0.2371539), np.float32(0.21817559), np.float32(0.23832299), np.float32(0.22013249), np.float32(0.1868483), np.float32(0.21851602), np.float32(0.2165729), np.float32(0.21958433), np.float32(0.22417402), np.float32(0.23841113), np.float32(0.26743254), np.float32(0.2774833), np.float32(0.28368488), np.float32(0.30102944), np.float32(0.30289727), np.float32(0.32927883), np.float32(0.36669293), np.float32(0.385546), np.float32(0.40128776), np.float32(0.36342457), np.float32(0.3382832), np.float32(0.3408528), np.float32(0.3309533), np.float32(0.32151535), np.float32(0.35113764), np.float32(0.39187422), np.float32(0.39340335), np.float32(0.399717), np.float32(0.41878894), np.float32(0.4016961), np.float32(0.39005134), np.float32(0.38634574), np.float32(0.38377842), np.float32(0.35126305), np.float32(0.347593), np.float32(0.34156427), np.float32(0.33849555), np.float32(0.32997942), np.float32(0.33023924), np.float32(0.26917642), np.float32(0.27644822), np.float32(0.30288178), np.float32(0.2699882), np.float32(0.26206714), np.float32(0.29717585), np.float32(0.29843965), np.float32(0.24283306), np.float32(0.20539027), np.float32(0.2113506), np.float32(0.20213033), np.float32(0.19543478), np.float32(0.1938974), np.float32(0.20411313), np.float32(0.19748722), np.float32(0.19121394), np.float32(0.19164984), np.float32(0.19179423), np.float32(0.19432203), np.float32(0.172687), np.float32(0.1736628), np.float32(0.18633619), np.float32(0.18504931), np.float32(0.175906), np.float32(0.18955259), np.float32(0.18276452), np.float32(0.16919477), np.float32(0.18007681), np.float32(0.18214293), np.float32(0.17103456), np.float32(0.17825152), np.float32(0.17880468), np.float32(0.18262267), np.float32(0.17057168), np.float32(0.17119814), np.float32(0.18219621), np.float32(0.1576123), np.float32(0.15700446), np.float32(0.167024), np.float32(0.16482337), np.float32(0.15978448), np.float32(0.1583749), np.float32(0.16186626), np.float32(0.1640268), np.float32(0.15431944), np.float32(0.14911278), np.float32(0.14444542), np.float32(0.144717), np.float32(0.13733405), np.float32(0.116509326), np.float32(0.11515183), np.float32(0.116729945), np.float32(0.0950034), np.float32(0.0924645), np.float32(0.08650816), np.float32(0.08317795), np.float32(0.07954451), np.float32(0.08273913), np.float32(0.07439824), np.float32(0.07199982), np.float32(0.067537144), np.float32(0.055024065), np.float32(0.050044008), np.float32(0.05304702), np.float32(0.052968208), np.float32(0.052271128), np.float32(0.044085488), np.float32(0.04473123), np.float32(0.039485615), np.float32(0.031276386), np.float32(0.030464709), np.float32(0.02894296), np.float32(0.029427897), np.float32(0.031461254), np.float32(0.031132407), np.float32(0.03573203), np.float32(0.034729566), np.float32(0.032989826), np.float32(0.037850678), np.float32(0.037727453), np.float32(0.047325008), np.float32(0.054553468), np.float32(0.06865522), np.float32(0.09951217), np.float32(0.112164065), np.float32(0.13813056), np.float32(0.14693716), np.float32(0.14369701), np.float32(0.13119915), np.float32(0.12623736), np.float32(0.14252867), np.float32(0.15082328), np.float32(0.14661345), np.float32(0.16384798), np.float32(0.17343089), np.float32(0.15716982), np.float32(0.137078), np.float32(0.1314735), np.float32(0.11973373), np.float32(0.10125492), np.float32(0.09837012), np.float32(0.097319126), np.float32(0.08867863), np.float32(0.08459825), np.float32(0.07866624), np.float32(0.07058776), np.float32(0.065357074), np.float32(0.050835814), np.float32(0.042556703), np.float32(0.036795635), np.float32(0.029532503), np.float32(0.028871283), np.float32(0.025370823), np.float32(0.024091793), np.float32(0.021296216), np.float32(0.019970248), np.float32(0.0203553), np.float32(0.019919453), np.float32(0.020178497), np.float32(0.022142967), np.float32(0.02785175), np.float32(0.0288979), np.float32(0.03381985), np.float32(0.04105177), np.float32(0.047399286), np.float32(0.053153545), np.float32(0.05479936), np.float32(0.063517995), np.float32(0.07204958), np.float32(0.075573996), np.float32(0.07341636), np.float32(0.07661595), np.float32(0.087150715), np.float32(0.10357472), np.float32(0.104651846), np.float32(0.11262225), np.float32(0.11106518), np.float32(0.10834792), np.float32(0.10427383), np.float32(0.10855801), np.float32(0.1040795), np.float32(0.08872589), np.float32(0.078831665), np.float32(0.061717506), np.float32(0.045921948), np.float32(0.041710727), np.float32(0.039489057), np.float32(0.03638265), np.float32(0.0313993), np.float32(0.031398416), np.float32(0.03108083), np.float32(0.027232982), np.float32(0.02418569), np.float32(0.02463636), np.float32(0.027205905), np.float32(0.02699624), np.float32(0.026858412), np.float32(0.024279322), np.float32(0.025647907), np.float32(0.030595426), np.float32(0.03593038), np.float32(0.039394323), np.float32(0.039443254), np.float32(0.043842386), np.float32(0.051742814), np.float32(0.052878916), np.float32(0.05190276), np.float32(0.058047194), np.float32(0.06645694), np.float32(0.070052475), np.float32(0.0750186), np.float32(0.08216033), np.float32(0.076653354), np.float32(0.07975536), np.float32(0.09549118), np.float32(0.0909541), np.float32(0.08374203), np.float32(0.07575614), np.float32(0.07065442), np.float32(0.06193527), np.float32(0.059378065), np.float32(0.06019173), np.float32(0.05759591), np.float32(0.057128984), np.float32(0.05003793), np.float32(0.053439006), np.float32(0.05818867), np.float32(0.051075686), np.float32(0.045634918), np.float32(0.050892003), np.float32(0.051735606), np.float32(0.043922115), np.float32(0.043536637), np.float32(0.044655006), np.float32(0.04129672), np.float32(0.042590797), np.float32(0.044829004), np.float32(0.04517042), np.float32(0.04201415), np.float32(0.041926857), np.float32(0.042198725), np.float32(0.04244603), np.float32(0.04095268), np.float32(0.04179789), np.float32(0.04480011), np.float32(0.044536572), np.float32(0.04760602), np.float32(0.048952706), np.float32(0.046130396), np.float32(0.04593181), np.float32(0.0452406), np.float32(0.04585774), np.float32(0.046457566), np.float32(0.044392437), np.float32(0.045234587), np.float32(0.04437049), np.float32(0.044105474), np.float32(0.045975313), np.float32(0.046616927), np.float32(0.042871416), np.float32(0.040176123), np.float32(0.037241522), np.float32(0.038000092), np.float32(0.039123412), np.float32(0.039020043), np.float32(0.036467478), np.float32(0.037542287), np.float32(0.03719889), np.float32(0.03658479), np.float32(0.034852244), np.float32(0.033997875), np.float32(0.032354653), np.float32(0.033191297), np.float32(0.035013128), np.float32(0.033377837), np.float32(0.033549678), np.float32(0.03757085), np.float32(0.04135834), np.float32(0.04330272), np.float32(0.0465486), np.float32(0.047839448), np.float32(0.048997227), np.float32(0.0510685), np.float32(0.059595946), np.float32(0.07383602), np.float32(0.082970545), np.float32(0.08403637), np.float32(0.08931329), np.float32(0.09946445), np.float32(0.11139662), np.float32(0.10274874), np.float32(0.09702777), np.float32(0.102228776), np.float32(0.094130784), np.float32(0.08446465), np.float32(0.09079024), np.float32(0.10789268), np.float32(0.10255892), np.float32(0.11117305), np.float32(0.10644278), np.float32(0.10253121), np.float32(0.093276136), np.float32(0.094029695), np.float32(0.09175154), np.float32(0.08931191), np.float32(0.09042143), np.float32(0.089428194), np.float32(0.08642259), np.float32(0.08619907), np.float32(0.07595175), np.float32(0.07533424), np.float32(0.07620683), np.float32(0.07242662), np.float32(0.06657217), np.float32(0.07060725), np.float32(0.08011549), np.float32(0.08142557), np.float32(0.08681573), np.float32(0.10171296), np.float32(0.08901765), np.float32(0.07272173), np.float32(0.06786014), np.float32(0.06370434), np.float32(0.06626268), np.float32(0.0638135), np.float32(0.05619196), np.float32(0.05811382), np.float32(0.058458347), np.float32(0.048731063), np.float32(0.043739986), np.float32(0.04237827), np.float32(0.053158883), np.float32(0.056140542), np.float32(0.06284584), np.float32(0.08431455), np.float32(0.085838996), np.float32(0.08332861), np.float32(0.09431789), np.float32(0.10882066), np.float32(0.09376741), np.float32(0.08677208), np.float32(0.09232269), np.float32(0.09674141), np.float32(0.08659323), np.float32(0.084702976), np.float32(0.09487482), np.float32(0.102110244), np.float32(0.09901278), np.float32(0.09785966), np.float32(0.10817044), np.float32(0.109340176), np.float32(0.11650176), np.float32(0.13187312), np.float32(0.1547664), np.float32(0.17458536), np.float32(0.18535583), np.float32(0.27063447), np.float32(0.31951255), np.float32(0.35938016), np.float32(0.38244966), np.float32(0.4721869), np.float32(0.49588776), np.float32(0.5388549), np.float32(0.62195104), np.float32(0.6601645), np.float32(0.69716007), np.float32(0.702484), np.float32(0.75119007), np.float32(0.7844832), np.float32(0.83489805), np.float32(0.8642676), np.float32(0.8939127), np.float32(0.9207364), np.float32(0.9430118), np.float32(0.95588285), np.float32(0.9640746), np.float32(0.9640919), np.float32(0.96741885), np.float32(0.97012466), np.float32(0.9725884), np.float32(0.97314394), np.float32(0.9748225), np.float32(0.97539276), np.float32(0.9748489), np.float32(0.9746405), np.float32(0.9743111), np.float32(0.9736033), np.float32(0.9720882), np.float32(0.9737312), np.float32(0.97376966), np.float32(0.9713179), np.float32(0.97400856), np.float32(0.97074956), np.float32(0.9712474), np.float32(0.9708848), np.float32(0.9718912), np.float32(0.9693868), np.float32(0.9689984), np.float32(0.9668208), np.float32(0.9657123), np.float32(0.95948243), np.float32(0.9500362), np.float32(0.95488906), np.float32(0.9519099), np.float32(0.95056266), np.float32(0.9550054)], 'MKQPNGNKHKLSKTASLPGRNGNPTFAAVAAGYDKSPGGSGLAKVSSNKTDISGSISISHTPVDSDGSDSSGLWSPISNPSSPDFTPLNSFSAFGNSFNLTGEVFSKLGLSRSSFSQDTQRNWNEFSHVPSYLWDTSATDSAPSWPTSSGSPTHTTSSILGSSSSLWSTSTPFSSSIWSSNLNSSLPFTTPANTLSSIDLMGNENSPTPPTTTIPNPADDMGQTYNPWRIWSPTIGRRSSDPWSNSHFPHEN': [np.float32(0.9612966), np.float32(0.9614688), np.float32(0.9620334), np.float32(0.9646409), np.float32(0.9657747), np.float32(0.96673363), np.float32(0.9656795), np.float32(0.9641532), np.float32(0.9655596), np.float32(0.96749264), np.float32(0.9703809), np.float32(0.972048), np.float32(0.9722197), np.float32(0.97084755), np.float32(0.9691339), np.float32(0.9709927), np.float32(0.9711141), np.float32(0.9720138), np.float32(0.9722988), np.float32(0.9727352), np.float32(0.97244704), np.float32(0.9716925), np.float32(0.9721706), np.float32(0.97176355), np.float32(0.9710234), np.float32(0.9700468), np.float32(0.969841), np.float32(0.97048855), np.float32(0.97132033), np.float32(0.97062755), np.float32(0.9711685), np.float32(0.9729326), np.float32(0.9731891), np.float32(0.9736813), np.float32(0.9751184), np.float32(0.97380865), np.float32(0.9753547), np.float32(0.9756974), np.float32(0.9738182), np.float32(0.97444725), np.float32(0.97575), np.float32(0.9766568), np.float32(0.97734636), np.float32(0.97823983), np.float32(0.97890925), np.float32(0.97836715), np.float32(0.9790773), np.float32(0.97756803), np.float32(0.97836965), np.float32(0.977765), np.float32(0.97868884), np.float32(0.9788534), np.float32(0.9783689), np.float32(0.97801775), np.float32(0.9772768), np.float32(0.97785646), np.float32(0.97739714), np.float32(0.97704905), np.float32(0.9768908), np.float32(0.976895), np.float32(0.9763516), np.float32(0.9761779), np.float32(0.97723085), np.float32(0.97672844), np.float32(0.9760537), np.float32(0.9748829), np.float32(0.9741399), np.float32(0.9753593), np.float32(0.97353554), np.float32(0.97453994), np.float32(0.9733059), np.float32(0.9744502), np.float32(0.97416764), np.float32(0.9741732), np.float32(0.9726556), np.float32(0.97224355), np.float32(0.97143257), np.float32(0.96972096), np.float32(0.96809345), np.float32(0.967837), np.float32(0.96548), np.float32(0.96440005), np.float32(0.965434), np.float32(0.9582362), np.float32(0.9571925), np.float32(0.9583105), np.float32(0.9538), np.float32(0.95589143), np.float32(0.9517925), np.float32(0.9472242), np.float32(0.9365291), np.float32(0.93799055), np.float32(0.9398614), np.float32(0.94300497), np.float32(0.93872046), np.float32(0.934942), np.float32(0.92857623), np.float32(0.90410614), np.float32(0.9111831), np.float32(0.91225463), np.float32(0.90850663), np.float32(0.917267), np.float32(0.9194805), np.float32(0.9017468), np.float32(0.90530777), np.float32(0.9226854), np.float32(0.9209785), np.float32(0.93021816), np.float32(0.9162212), np.float32(0.93021303), np.float32(0.9266098), np.float32(0.92683333), np.float32(0.919948), np.float32(0.9256161), np.float32(0.92824125), np.float32(0.92013615), np.float32(0.93596625), np.float32(0.93583053), np.float32(0.91966987), np.float32(0.89979345), np.float32(0.9107686), np.float32(0.9131708), np.float32(0.9196452), np.float32(0.9312981), np.float32(0.9221832), np.float32(0.91912377), np.float32(0.92824805), np.float32(0.92659783), np.float32(0.9335712), np.float32(0.9378012), np.float32(0.9441789), np.float32(0.9453199), np.float32(0.94300663), np.float32(0.9488162), np.float32(0.9563236), np.float32(0.9555452), np.float32(0.95769846), np.float32(0.96060467), np.float32(0.9602342), np.float32(0.9647746), np.float32(0.9594226), np.float32(0.9638358), np.float32(0.96659), np.float32(0.968188), np.float32(0.9706934), np.float32(0.97253853), np.float32(0.97243226), np.float32(0.9722642), np.float32(0.9724468), np.float32(0.97256356), np.float32(0.9733941), np.float32(0.973723), np.float32(0.9739283), np.float32(0.9737413), np.float32(0.9737047), np.float32(0.97445107), np.float32(0.97467005), np.float32(0.97484934), np.float32(0.97439146), np.float32(0.9744577), np.float32(0.97527564), np.float32(0.9756766), np.float32(0.9748716), np.float32(0.97498137), np.float32(0.97494274), np.float32(0.9743798), np.float32(0.9736015), np.float32(0.9741256), np.float32(0.9738157), np.float32(0.97367775), np.float32(0.97303957), np.float32(0.9728333), np.float32(0.9720105), np.float32(0.97042465), np.float32(0.9704239), np.float32(0.9709227), np.float32(0.9721533), np.float32(0.9720568), np.float32(0.97263664), np.float32(0.9734441), np.float32(0.97349566), np.float32(0.97326577), np.float32(0.9731598), np.float32(0.97472805), np.float32(0.9748029), np.float32(0.9743878), np.float32(0.9742862), np.float32(0.9749688), np.float32(0.9753363), np.float32(0.9758055), np.float32(0.9745885), np.float32(0.9755888), np.float32(0.97646654), np.float32(0.976581), np.float32(0.9763424), np.float32(0.9767452), np.float32(0.97822475), np.float32(0.9785786), np.float32(0.977961), np.float32(0.97867453), np.float32(0.9786603), np.float32(0.9792324), np.float32(0.97921264), np.float32(0.97882104), np.float32(0.9791149), np.float32(0.9793564), np.float32(0.978794), np.float32(0.9782525), np.float32(0.97808415), np.float32(0.9784893), np.float32(0.97803706), np.float32(0.97780573), np.float32(0.97737736), np.float32(0.97632164), np.float32(0.9755908), np.float32(0.972505), np.float32(0.96766114), np.float32(0.9648082), np.float32(0.9622128), np.float32(0.95950055), np.float32(0.954797), np.float32(0.95082146), np.float32(0.9538949), np.float32(0.9568398), np.float32(0.9572262), np.float32(0.9597845), np.float32(0.9649528), np.float32(0.96526796), np.float32(0.96519995), np.float32(0.9655501), np.float32(0.96712756), np.float32(0.96700156), np.float32(0.9665486), np.float32(0.96671474), np.float32(0.9663743), np.float32(0.96826315), np.float32(0.96725345), np.float32(0.96889794), np.float32(0.96935534), np.float32(0.9719151), np.float32(0.97323483), np.float32(0.9741727), np.float32(0.9774408), np.float32(0.9806013), np.float32(0.9761312), np.float32(0.97594655), np.float32(0.9815252), np.float32(0.97721136), np.float32(0.9780692), np.float32(0.9767754), np.float32(0.9749355), np.float32(0.9736084)], 'MEESSNNEVSLSIEETNKLRISLGLKPLRLDSEPSQANKERQNHEAKKQQEAAAQAQELRKKLEAAREKRLMDAKLKATKTLGAADGDDGDGDMAAWVEKNRRLEQQRREEAAAKAAAAADKAAAARNKRKKRDDEDDEEGGYKADQLAGLKVRHDLGEVMEGETVIVTLADKSLLDEQGNLREGDSGDELENTLLAEEKRRRKAMKASKKEAKPLWEEDGKVRTILDKYDEEEEEVVVAIGSGGQLEADRIRRQQDMRKKLAEGNAKLATFDDSGAAAGAAGGDYFTAAEMAAFSKPKKKKEKKERRIRARSVEPEPEGDILATLEAQAEEAGGAAADLGRRADRGAQLAAAEEAATAAAEQKRARFEAAVQKANWASQFLRNAKGGMAGAAAAAGGGKGAAIGEEDEEADRELRDSLERARRMAEKKKREEEEEAARKAEAAEAEAAGPGEDMDVEGEEKKERKPAAPKSGIAALFADIAAVKKEPEAAGGGGGAVLTETMEFVRNITAAPSKAAANAAKAANGAASPAPRDGAASVGGSAGARGAYADGDGSDLDDDDGAGDAKMGESGGGTWVAAADGGGGEGKAGREGSAGPAGGRGGSRERSAPPEDGVGITGERAVGRGLAGALGLLQDKGALKPGVEWSGRNTDRSKNALQGLDDVYTGGRQVDRVARSVEAALTVKDRFGRVLTPKERFRQLCHSFHGIKPSKNQVDKAAARDAKELAIKKAATSEDPSAELDRLRAVQRATGSAYVVLSGKNAGLPAMAAGGGGGGGDSDDEDTGRRGGGGGGGGRMKPPAPRPPGSKGGPPAGGPAFPLSGARGTIGNLTPLLGDRKVEAMLGIRKPGNK': [np.float32(0.9560659), np.float32(0.9549128), np.float32(0.95414746), np.float32(0.9520055), np.float32(0.9436754), np.float32(0.9358872), np.float32(0.92435974), np.float32(0.91084707), np.float32(0.8953827), np.float32(0.8820294), np.float32(0.85835755), np.float32(0.8587948), np.float32(0.8554572), np.float32(0.84190446), np.float32(0.84369195), np.float32(0.849266), np.float32(0.8611617), np.float32(0.87752867), np.float32(0.8849357), np.float32(0.8948579), np.float32(0.8926445), np.float32(0.89619774), np.float32(0.89032525), np.float32(0.8862307), np.float32(0.8871617), np.float32(0.8835081), np.float32(0.8749257), np.float32(0.88168085), np.float32(0.88418275), np.float32(0.88409054), np.float32(0.878551), np.float32(0.8723679), np.float32(0.8761379), np.float32(0.8583577), np.float32(0.83985215), np.float32(0.8253196), np.float32(0.809481), np.float32(0.7933877), np.float32(0.77599555), np.float32(0.7645879), np.float32(0.7486713), np.float32(0.7349192), np.float32(0.7322538), np.float32(0.7250292), np.float32(0.72246546), np.float32(0.72519463), np.float32(0.72136265), np.float32(0.7160656), np.float32(0.7105495), np.float32(0.71707517), np.float32(0.717094), np.float32(0.6842563), np.float32(0.675281), np.float32(0.66768974), np.float32(0.6582261), np.float32(0.6540889), np.float32(0.6474205), np.float32(0.64350504), np.float32(0.64791596), np.float32(0.63582265), np.float32(0.6357502), np.float32(0.6331937), np.float32(0.6297353), np.float32(0.63445777), np.float32(0.6291006), np.float32(0.6376616), np.float32(0.64151657), np.float32(0.64572805), np.float32(0.659429), np.float32(0.67785645), np.float32(0.7050376), np.float32(0.72054386), np.float32(0.7390563), np.float32(0.7393869), np.float32(0.74406105), np.float32(0.7384036), np.float32(0.7470146), np.float32(0.7715889), np.float32(0.7912226), np.float32(0.801975), np.float32(0.79868215), np.float32(0.7962524), np.float32(0.78479767), np.float32(0.77648944), np.float32(0.76735693), np.float32(0.79083216), np.float32(0.8031415), np.float32(0.801647), np.float32(0.8130206), np.float32(0.80109507), np.float32(0.8059244), np.float32(0.8061882), np.float32(0.7810049), np.float32(0.7724331), np.float32(0.7340191), np.float32(0.7117801), np.float32(0.6763276), np.float32(0.6539026), np.float32(0.6131472), np.float32(0.57253903), np.float32(0.5506838), np.float32(0.54242104), np.float32(0.5487924), np.float32(0.5518664), np.float32(0.55566883), np.float32(0.5543349), np.float32(0.5772355), np.float32(0.59838724), np.float32(0.6197867), np.float32(0.6467146), np.float32(0.6728721), np.float32(0.6778394), np.float32(0.6744376), np.float32(0.67525643), np.float32(0.6906395), np.float32(0.70836794), np.float32(0.72540486), np.float32(0.74408954), np.float32(0.75937766), np.float32(0.7765272), np.float32(0.77818453), np.float32(0.7932669), np.float32(0.806674), np.float32(0.7819923), np.float32(0.84057826), np.float32(0.8478574), np.float32(0.87437665), np.float32(0.891335), np.float32(0.9058872), np.float32(0.91389924), np.float32(0.9216535), np.float32(0.9256917), np.float32(0.9412019), np.float32(0.9409557), np.float32(0.94105357), np.float32(0.9416118), np.float32(0.93851316), np.float32(0.9382306), np.float32(0.93865746), np.float32(0.9383735), np.float32(0.9355557), np.float32(0.92852974), np.float32(0.92484474), np.float32(0.92895657), np.float32(0.92350256), np.float32(0.91494095), np.float32(0.90627635), np.float32(0.9090557), np.float32(0.90036637), np.float32(0.88859314), np.float32(0.88671046), np.float32(0.8689793), np.float32(0.8462734), np.float32(0.83502775), np.float32(0.81927633), np.float32(0.7911957), np.float32(0.7467174), np.float32(0.7284287), np.float32(0.71494853), np.float32(0.70767957), np.float32(0.70466065), np.float32(0.7243009), np.float32(0.73052883), np.float32(0.7336686), np.float32(0.7291004), np.float32(0.7732404), np.float32(0.79117936), np.float32(0.7776919), np.float32(0.7664702), np.float32(0.7901194), np.float32(0.80334), np.float32(0.81513953), np.float32(0.80795723), np.float32(0.7767014), np.float32(0.7657496), np.float32(0.79476863), np.float32(0.78614265), np.float32(0.78220767), np.float32(0.7864627), np.float32(0.7942577), np.float32(0.81248045), np.float32(0.82590604), np.float32(0.83860517), np.float32(0.85979384), np.float32(0.85242355), np.float32(0.846786), np.float32(0.8360097), np.float32(0.8267399), np.float32(0.8149658), np.float32(0.81398875), np.float32(0.8025955), np.float32(0.7916906), np.float32(0.7706268), np.float32(0.74000466), np.float32(0.7286021), np.float32(0.71577114), np.float32(0.68757147), np.float32(0.6671336), np.float32(0.66276765), np.float32(0.6698331), np.float32(0.6735048), np.float32(0.6572181), np.float32(0.6555558), np.float32(0.6393462), np.float32(0.6537254), np.float32(0.6607805), np.float32(0.663978), np.float32(0.68082297), np.float32(0.697376), np.float32(0.70382345), np.float32(0.72696525), np.float32(0.72793186), np.float32(0.7190507), np.float32(0.7031098), np.float32(0.69836664), np.float32(0.6798149), np.float32(0.6876431), np.float32(0.7028949), np.float32(0.6511012), np.float32(0.6331631), np.float32(0.6427955), np.float32(0.63492084), np.float32(0.5951324), np.float32(0.56376696), np.float32(0.5296018), np.float32(0.50709724), np.float32(0.5248391), np.float32(0.51910293), np.float32(0.5261603), np.float32(0.5158907), np.float32(0.5076463), np.float32(0.508903), np.float32(0.47807086), np.float32(0.47823647), np.float32(0.47446957), np.float32(0.46353993), np.float32(0.50061905), np.float32(0.51352274), np.float32(0.5356258), np.float32(0.56609243), np.float32(0.5661181), np.float32(0.55025005), np.float32(0.5769845), np.float32(0.55476373), np.float32(0.54746044), np.float32(0.52757955), np.float32(0.52697235), np.float32(0.4928831), np.float32(0.4663199), np.float32(0.48652452), np.float32(0.48818678), np.float32(0.49527878), np.float32(0.49354962), np.float32(0.52628154), np.float32(0.53576905), np.float32(0.5278859), np.float32(0.4865825), np.float32(0.49360955), np.float32(0.5152455), np.float32(0.5328137), np.float32(0.53033), np.float32(0.54643834), np.float32(0.6034558), np.float32(0.6394884), np.float32(0.66346604), np.float32(0.69031084), np.float32(0.7418635), np.float32(0.7759983), np.float32(0.792702), np.float32(0.8268223), np.float32(0.84026545), np.float32(0.846324), np.float32(0.8494877), np.float32(0.8520094), np.float32(0.8617195), np.float32(0.8648985), np.float32(0.85073805), np.float32(0.8566165), np.float32(0.8723705), np.float32(0.8894558), np.float32(0.8883738), np.float32(0.88942987), np.float32(0.89600503), np.float32(0.90250325), np.float32(0.8895379), np.float32(0.87850195), np.float32(0.8636991), np.float32(0.8862472), np.float32(0.89320236), np.float32(0.89221203), np.float32(0.9018342), np.float32(0.92233825), np.float32(0.91770726), np.float32(0.92215765), np.float32(0.9120217), np.float32(0.90295506), np.float32(0.90122545), np.float32(0.90830076), np.float32(0.90421736), np.float32(0.90537506), np.float32(0.9056998), np.float32(0.9089408), np.float32(0.91452324), np.float32(0.9146646), np.float32(0.91491735), np.float32(0.9208992), np.float32(0.9263801), np.float32(0.9226597), np.float32(0.9302924), np.float32(0.9317131), np.float32(0.92000264), np.float32(0.9074167), np.float32(0.9007114), np.float32(0.8912785), np.float32(0.86600226), np.float32(0.8643923), np.float32(0.86578345), np.float32(0.8151865), np.float32(0.80681974), np.float32(0.8152012), np.float32(0.8120231), np.float32(0.80639434), np.float32(0.81195337), np.float32(0.8144826), np.float32(0.7931497), np.float32(0.81570244), np.float32(0.7680435), np.float32(0.7704119), np.float32(0.78267026), np.float32(0.7789289), np.float32(0.76441294), np.float32(0.74600226), np.float32(0.74045867), np.float32(0.7373833), np.float32(0.74908787), np.float32(0.7506071), np.float32(0.7533186), np.float32(0.74899876), np.float32(0.76336396), np.float32(0.75846386), np.float32(0.7586766), np.float32(0.7521196), np.float32(0.74586976), np.float32(0.72704), np.float32(0.70725113), np.float32(0.68561924), np.float32(0.6804692), np.float32(0.6693907), np.float32(0.6557435), np.float32(0.64243084), np.float32(0.6411463), np.float32(0.6370248), np.float32(0.6325623), np.float32(0.6240623), np.float32(0.6165417), np.float32(0.61738837), np.float32(0.6151181), np.float32(0.60744935), np.float32(0.6047551), np.float32(0.59100103), np.float32(0.592214), np.float32(0.58943295), np.float32(0.5866784), np.float32(0.570467), np.float32(0.59942985), np.float32(0.59659356), np.float32(0.58631825), np.float32(0.58499813), np.float32(0.59645003), np.float32(0.59463865), np.float32(0.5992141), np.float32(0.61665916), np.float32(0.6247931), np.float32(0.62587285), np.float32(0.6353745), np.float32(0.6421178), np.float32(0.6478282), np.float32(0.64938504), np.float32(0.6633488), np.float32(0.67488194), np.float32(0.6914017), np.float32(0.7197205), np.float32(0.7460553), np.float32(0.7826879), np.float32(0.8044831), np.float32(0.821464), np.float32(0.83386993), np.float32(0.8528297), np.float32(0.87067574), np.float32(0.8732156), np.float32(0.88665545), np.float32(0.8945287), np.float32(0.9033921), np.float32(0.9117628), np.float32(0.92720634), np.float32(0.92866206), np.float32(0.93265), np.float32(0.93339026), np.float32(0.9290444), np.float32(0.91775143), np.float32(0.9257058), np.float32(0.9169691), np.float32(0.9073831), np.float32(0.90007323), np.float32(0.89139026), np.float32(0.88219315), np.float32(0.8643464), np.float32(0.8512421), np.float32(0.82409906), np.float32(0.7901639), np.float32(0.7599467), np.float32(0.7256967), np.float32(0.7003012), np.float32(0.6784357), np.float32(0.6617305), np.float32(0.6484113), np.float32(0.63716197), np.float32(0.63030744), np.float32(0.6241838), np.float32(0.6113294), np.float32(0.6124927), np.float32(0.6116686), np.float32(0.61256003), np.float32(0.6300515), np.float32(0.64256215), np.float32(0.63749915), np.float32(0.63217795), np.float32(0.643225), np.float32(0.6411839), np.float32(0.6455863), np.float32(0.6519275), np.float32(0.65586007), np.float32(0.6639265), np.float32(0.6660207), np.float32(0.6702864), np.float32(0.67638606), np.float32(0.6784952), np.float32(0.6946911), np.float32(0.7080596), np.float32(0.7301208), np.float32(0.7401022), np.float32(0.7615822), np.float32(0.7773176), np.float32(0.79690474), np.float32(0.82303625), np.float32(0.8490819), np.float32(0.8693142), np.float32(0.88171875), np.float32(0.8921027), np.float32(0.9142877), np.float32(0.94110274), np.float32(0.95719206), np.float32(0.9679639), np.float32(0.9741736), np.float32(0.9765322), np.float32(0.97912127), np.float32(0.9803474), np.float32(0.97949857), np.float32(0.9791317), np.float32(0.9787048), np.float32(0.97765917), np.float32(0.9755156), np.float32(0.9733908), np.float32(0.96938163), np.float32(0.9668309), np.float32(0.9635349), np.float32(0.9597043), np.float32(0.95744026), np.float32(0.9533011), np.float32(0.9494703), np.float32(0.9434901), np.float32(0.9358479), np.float32(0.92978173), np.float32(0.92909837), np.float32(0.9255008), np.float32(0.910046), np.float32(0.8921794), np.float32(0.8918077), np.float32(0.90525776), np.float32(0.90923387), np.float32(0.91800374), np.float32(0.9261329), np.float32(0.92613256), np.float32(0.9253981), np.float32(0.9250361), np.float32(0.93048036), np.float32(0.9261424), np.float32(0.9313477), np.float32(0.9385307), np.float32(0.93570954), np.float32(0.9366594), np.float32(0.9335084), np.float32(0.9334498), np.float32(0.9417127), np.float32(0.94069815), np.float32(0.9421756), np.float32(0.9347598), np.float32(0.9352917), np.float32(0.9403042), np.float32(0.9406824), np.float32(0.93398136), np.float32(0.9161062), np.float32(0.90979004), np.float32(0.8986829), np.float32(0.8927588), np.float32(0.85598093), np.float32(0.8465085), np.float32(0.8178594), np.float32(0.79642534), np.float32(0.80111325), np.float32(0.81196207), np.float32(0.83164), np.float32(0.8443858), np.float32(0.8547107), np.float32(0.8693023), np.float32(0.87854147), np.float32(0.8887981), np.float32(0.902207), np.float32(0.9249271), np.float32(0.9270265), np.float32(0.9345216), np.float32(0.9508245), np.float32(0.95666873), np.float32(0.95940256), np.float32(0.9673788), np.float32(0.97336674), np.float32(0.97645694), np.float32(0.9793093), np.float32(0.9813203), np.float32(0.98230743), np.float32(0.9833212), np.float32(0.98412377), np.float32(0.9848334), np.float32(0.9853308), np.float32(0.9860714), np.float32(0.98555803), np.float32(0.98554987), np.float32(0.98571324), np.float32(0.9859016), np.float32(0.9855554), np.float32(0.9854996), np.float32(0.98580325), np.float32(0.9860757), np.float32(0.98618305), np.float32(0.9860845), np.float32(0.98620147), np.float32(0.9862294), np.float32(0.98570836), np.float32(0.9845389), np.float32(0.9838955), np.float32(0.98395085), np.float32(0.98391485), np.float32(0.98399895), np.float32(0.9836421), np.float32(0.98387134), np.float32(0.9837892), np.float32(0.9830767), np.float32(0.9830598), np.float32(0.9832835), np.float32(0.9832155), np.float32(0.9834405), np.float32(0.98308253), np.float32(0.98335683), np.float32(0.98290217), np.float32(0.98301446), np.float32(0.98290426), np.float32(0.9826801), np.float32(0.9831509), np.float32(0.9841973), np.float32(0.98429894), np.float32(0.98505104), np.float32(0.9856068), np.float32(0.98624414), np.float32(0.98601574), np.float32(0.98678684), np.float32(0.9856931), np.float32(0.98635614), np.float32(0.9861015), np.float32(0.9863507), np.float32(0.9864357), np.float32(0.9862124), np.float32(0.98639584), np.float32(0.98650396), np.float32(0.98700935), np.float32(0.9872033), np.float32(0.98727614), np.float32(0.9872694), np.float32(0.98721516), np.float32(0.9874671), np.float32(0.98758906), np.float32(0.98751473), np.float32(0.9872127), np.float32(0.9876744), np.float32(0.9876594), np.float32(0.9873333), np.float32(0.98722726), np.float32(0.9871197), np.float32(0.9875327), np.float32(0.987483), np.float32(0.9873893), np.float32(0.9874378), np.float32(0.98736817), np.float32(0.9870401), np.float32(0.9872153), np.float32(0.9864639), np.float32(0.9864167), np.float32(0.98569703), np.float32(0.98531866), np.float32(0.9851688), np.float32(0.9845189), np.float32(0.9811466), np.float32(0.9805784), np.float32(0.97804946), np.float32(0.97588795), np.float32(0.9731021), np.float32(0.97072226), np.float32(0.97062445), np.float32(0.9673969), np.float32(0.96566784), np.float32(0.96031135), np.float32(0.95360774), np.float32(0.9462287), np.float32(0.945114), np.float32(0.93995565), np.float32(0.9359304), np.float32(0.93458325), np.float32(0.9550611), np.float32(0.95827675), np.float32(0.9694877), np.float32(0.9712459), np.float32(0.97367203), np.float32(0.9755393), np.float32(0.9745395), np.float32(0.97303975), np.float32(0.97248703), np.float32(0.96774757), np.float32(0.9667709), np.float32(0.9614597), np.float32(0.9583099), np.float32(0.9599426), np.float32(0.9534726), np.float32(0.9604281), np.float32(0.9485425), np.float32(0.9464055), np.float32(0.9467821), np.float32(0.9387875), np.float32(0.9361818), np.float32(0.9307136), np.float32(0.9094766), np.float32(0.8944923), np.float32(0.88043976), np.float32(0.8795027), np.float32(0.8699285), np.float32(0.8721886), np.float32(0.8694716), np.float32(0.85452294), np.float32(0.8379456), np.float32(0.83796376), np.float32(0.82637364), np.float32(0.8010796), np.float32(0.76742375), np.float32(0.7394131), np.float32(0.72420204), np.float32(0.6345555), np.float32(0.6678014), np.float32(0.5130992), np.float32(0.46569166), np.float32(0.38510555), np.float32(0.3385734), np.float32(0.29624194), np.float32(0.20637555), np.float32(0.19227342), np.float32(0.18564063), np.float32(0.1834988), np.float32(0.1863335), np.float32(0.22262572), np.float32(0.20135199), np.float32(0.19242923), np.float32(0.181812), np.float32(0.17069961), np.float32(0.1631356), np.float32(0.13611725), np.float32(0.12444932), np.float32(0.1331294), np.float32(0.14470519), np.float32(0.13515097), np.float32(0.14885904), np.float32(0.1515546), np.float32(0.15280016), np.float32(0.14114702), np.float32(0.13909793), np.float32(0.13252503), np.float32(0.13050131), np.float32(0.12609422), np.float32(0.13812988), np.float32(0.143577), np.float32(0.14484316), np.float32(0.15045935), np.float32(0.15624283), np.float32(0.15830031), np.float32(0.16578533), np.float32(0.1746301), np.float32(0.19293524), np.float32(0.22439446), np.float32(0.232572), np.float32(0.27241367), np.float32(0.32670984), np.float32(0.3168417), np.float32(0.26032454), np.float32(0.2619175), np.float32(0.28617042), np.float32(0.26127607), np.float32(0.25339118), np.float32(0.2791665), np.float32(0.31003374), np.float32(0.32844055), np.float32(0.3307405), np.float32(0.34727493), np.float32(0.3556913), np.float32(0.36034238), np.float32(0.38616365), np.float32(0.40760878), np.float32(0.4085043), np.float32(0.4547508), np.float32(0.49926555), np.float32(0.5348768), np.float32(0.5420175), np.float32(0.5334574), np.float32(0.5615665), np.float32(0.49730593), np.float32(0.510496), np.float32(0.49005187), np.float32(0.48902616), np.float32(0.4759683), np.float32(0.5057696), np.float32(0.53376627), np.float32(0.5201523), np.float32(0.5466162), np.float32(0.5737434), np.float32(0.5934864), np.float32(0.6103271), np.float32(0.62274987), np.float32(0.62238234), np.float32(0.58163893), np.float32(0.5641361), np.float32(0.52161455), np.float32(0.47877494), np.float32(0.4671135), np.float32(0.4778287), np.float32(0.5308075), np.float32(0.61096346), np.float32(0.6389591), np.float32(0.7046485), np.float32(0.7596128), np.float32(0.79485035), np.float32(0.8291239), np.float32(0.84959465), np.float32(0.8713707), np.float32(0.8851843), np.float32(0.89373755), np.float32(0.9113161), np.float32(0.91524726), np.float32(0.9312648), np.float32(0.93802136), np.float32(0.94098485), np.float32(0.9400963), np.float32(0.9483029), np.float32(0.95550054), np.float32(0.9572556), np.float32(0.96695185), np.float32(0.97219217), np.float32(0.9734311), np.float32(0.9754446), np.float32(0.9776325), np.float32(0.9780698), np.float32(0.97962487), np.float32(0.98089945), np.float32(0.98292637), np.float32(0.9851741), np.float32(0.98579943), np.float32(0.9864607), np.float32(0.9877901), np.float32(0.98834604), np.float32(0.9888272), np.float32(0.98860455), np.float32(0.98847497), np.float32(0.9885732), np.float32(0.98840547), np.float32(0.98817736), np.float32(0.98776686), np.float32(0.98748404), np.float32(0.9875951), np.float32(0.98840094), np.float32(0.9889354), np.float32(0.9893811), np.float32(0.9893616), np.float32(0.989394), np.float32(0.98957866), np.float32(0.989412), np.float32(0.9890338), np.float32(0.98919743), np.float32(0.9890675), np.float32(0.98899543), np.float32(0.98914796), np.float32(0.98890066), np.float32(0.98877954), np.float32(0.9887418), np.float32(0.98795533), np.float32(0.9875873), np.float32(0.9869556), np.float32(0.9860978), np.float32(0.9854064), np.float32(0.98534936), np.float32(0.98373574), np.float32(0.9821224), np.float32(0.9806459), np.float32(0.9788807), np.float32(0.97936475), np.float32(0.9795546), np.float32(0.97911924), np.float32(0.9773196), np.float32(0.9761243), np.float32(0.9760892), np.float32(0.9732089), np.float32(0.9721372), np.float32(0.96871465), np.float32(0.96180046), np.float32(0.9583766), np.float32(0.9565317), np.float32(0.9508391), np.float32(0.94488376), np.float32(0.94255304), np.float32(0.9276117), np.float32(0.9239705), np.float32(0.92202), np.float32(0.9217125), np.float32(0.91064185), np.float32(0.90965104), np.float32(0.907198), np.float32(0.91406715), np.float32(0.9231172), np.float32(0.91548365), np.float32(0.9177356), np.float32(0.90959066), np.float32(0.9453881), np.float32(0.9206953), np.float32(0.88969004), np.float32(0.92013824), np.float32(0.9554254), np.float32(0.81237596), np.float32(0.8547626)], 'MTDIAGLVFGVAALWQSCVQAYEIIDSTRHHGMEFELLNVKFEVERVRLLCWGDALGLAGVQTWAWNPGTSPNSGDQSNINTTRLDVRLRQEDVRSTVLRLLGCIQHVFENTDRLQDYYGLQEAAPLGLTSQGQSQTQSHGQEQEPLPPQTQRILIGVFKRPYENLRRMAGHRQRSTALNRRVVWAVRDRRKFDMLISELRGFNDSLESLFPDAQIRAAAAMRAEIEGAVEIRGLRLLQEATAEEHQDLSECASLRLELLSVSRIQDDVTSQATTENTWAKDGWEDADEEIPRGNQQAEAEGRTTPTEATQEEPELDEMTKRLRELDLYNAKKSFGAVTLSLIGPHGGLAHVSGHVYWIGDKTDRTFPSPWQDRDKGFVSTTHAAFEIYKRKKYMKKPSRDKYWSHDSEDYALLDPESHVKFENENPGTVTVEGYGLECWDFETTKPRNREQLITVNYSDLPVLPARTLLRRIDDLQNHAGKFGWSPDKEELDLKEVVGTLGIVYYDAKYAKDPSRWIGDLYSLLNRTDVFADFTTSSTIGEQWAGTTDDGCIGTWNLLRQIIVGRELALRLKHLDEGTSWSGFTERVLASLIVSDLWLKHVQIVLTDAKLPADSPEGPETAEQKAQAEDYKNQGNEALKKNEYQKAVDLYTEAIKIDLSNAIYRCNRSAALIGLDMFLEAEEDAYVATLLDPKYAKAWSRLGMAIFKQGDAKRAKKAYERALQVAGKDTTAQMRQGLASAEEMIKEKIKAINSEKDIAKQHKLRSAFLDEDWEIFGKAPEFHSLVHEQQVEGLLLFAERMRWPYINEVRDYAEDVYSSLHTGGTVGIHLHDWLYGLVLPGKWFAFKIMTALILCTPSIRDKTGIAPYFDCGLVLPTRSYWRLRTVLGRVLGCLPGIISLCGWIGPCPKVEFDPPVERPVQPHHVRVKARRIALTEHSTNQDDGVWGRSLYDRRRATDIRPDEEMEPYMAEMRNPSNWVIPEPPVRDVGTCKILSIQLKKLAPQVGAARKAAEGKIQDSQAEHEAEYRASITFKMDNNEEAVTYKLFTNPVFVTPPPCNEGPRGAHEVHMRGLQLFQKNIWSLDRLKDHTAEDTDDDEVMVINATGNGAEVLARAWCSERGKCAVIRRPGGPCFVCAVRAASRESLGTRVLIWTG': [np.float32(0.14400308), np.float32(0.1189193), np.float32(0.12357835), np.float32(0.25224227), np.float32(0.41358736), np.float32(0.3632331), np.float32(0.15284207), np.float32(0.11779965), np.float32(0.09915058), np.float32(0.09824381), np.float32(0.09484864), np.float32(0.09819565), np.float32(0.1027847), np.float32(0.09696805), np.float32(0.08736194), np.float32(0.097082764), np.float32(0.114490196), np.float32(0.17002177), np.float32(0.20630941), np.float32(0.2465817), np.float32(0.22935902), np.float32(0.24773593), np.float32(0.2693427), np.float32(0.24456663), np.float32(0.2291393), np.float32(0.23528792), np.float32(0.23547028), np.float32(0.2520874), np.float32(0.21354522), np.float32(0.22385098), np.float32(0.25822952), np.float32(0.26758176), np.float32(0.21361339), np.float32(0.22501907), np.float32(0.2300905), np.float32(0.172944), np.float32(0.15619738), np.float32(0.14596464), np.float32(0.12934048), np.float32(0.1180522), np.float32(0.10896412), np.float32(0.08963944), np.float32(0.08538916), np.float32(0.078870885), np.float32(0.07834487), np.float32(0.07814123), np.float32(0.07445413), np.float32(0.07490848), np.float32(0.07596729), np.float32(0.082992695), np.float32(0.08984364), np.float32(0.1112235), np.float32(0.1065605), np.float32(0.13512166), np.float32(0.14209367), np.float32(0.16464707), np.float32(0.21564764), np.float32(0.20804952), np.float32(0.22359222), np.float32(0.34712082), np.float32(0.3661846), np.float32(0.38321966), np.float32(0.43779147), np.float32(0.45325953), np.float32(0.51053464), np.float32(0.5223226), np.float32(0.5501036), np.float32(0.5821147), np.float32(0.5297874), np.float32(0.55710715), np.float32(0.5604043), np.float32(0.6362559), np.float32(0.6916279), np.float32(0.7055526), np.float32(0.7370368), np.float32(0.7659932), np.float32(0.80670667), np.float32(0.74466324), np.float32(0.73746645), np.float32(0.6768283), np.float32(0.68360424), np.float32(0.6411873), np.float32(0.54631096), np.float32(0.4990418), np.float32(0.41440257), np.float32(0.32836935), np.float32(0.2283439), np.float32(0.16615403), np.float32(0.1409289), np.float32(0.1113499), np.float32(0.08746967), np.float32(0.07913603), np.float32(0.06852544), np.float32(0.055723727), np.float32(0.048503287), np.float32(0.047134027), np.float32(0.044467553), np.float32(0.040400676), np.float32(0.04149575), np.float32(0.0443849), np.float32(0.042997375), np.float32(0.04850135), np.float32(0.052529324), np.float32(0.046696737), np.float32(0.04209785), np.float32(0.0436254), np.float32(0.050338462), np.float32(0.049092665), np.float32(0.053918187), np.float32(0.056640767), np.float32(0.061832875), np.float32(0.06788177), np.float32(0.06676133), np.float32(0.06845035), np.float32(0.083602704), np.float32(0.095747784), np.float32(0.114839934), np.float32(0.1476804), np.float32(0.16963977), np.float32(0.19112487), np.float32(0.26568422), np.float32(0.34631974), np.float32(0.46867514), np.float32(0.51312906), np.float32(0.6231833), np.float32(0.7422524), np.float32(0.77587885), np.float32(0.8225951), np.float32(0.83850664), np.float32(0.8517746), np.float32(0.88173544), np.float32(0.89826006), np.float32(0.910006), np.float32(0.9209347), np.float32(0.92840016), np.float32(0.93199784), np.float32(0.9298174), np.float32(0.929979), np.float32(0.9234178), np.float32(0.9153676), np.float32(0.91191286), np.float32(0.9064754), np.float32(0.88317704), np.float32(0.85992855), np.float32(0.82240015), np.float32(0.78913236), np.float32(0.6930198), np.float32(0.6212415), np.float32(0.63707757), np.float32(0.54507536), np.float32(0.46569026), np.float32(0.43965793), np.float32(0.375043), np.float32(0.33177757), np.float32(0.26305875), np.float32(0.24658118), np.float32(0.22180764), np.float32(0.19613701), np.float32(0.16002911), np.float32(0.15467903), np.float32(0.14777027), np.float32(0.13102303), np.float32(0.12719698), np.float32(0.14755122), np.float32(0.15643534), np.float32(0.1519535), np.float32(0.16712406), np.float32(0.18114583), np.float32(0.19489694), np.float32(0.19937155), np.float32(0.20896456), np.float32(0.20213856), np.float32(0.1865639), np.float32(0.18541625), np.float32(0.18884036), np.float32(0.16475011), np.float32(0.16841446), np.float32(0.16035198), np.float32(0.176396), np.float32(0.19442673), np.float32(0.19136302), np.float32(0.18612237), np.float32(0.1737617), np.float32(0.16561829), np.float32(0.15662162), np.float32(0.11709084), np.float32(0.1102145), np.float32(0.11335214), np.float32(0.097937435), np.float32(0.102118105), np.float32(0.099874005), np.float32(0.082509644), np.float32(0.084675804), np.float32(0.092069365), np.float32(0.089424364), np.float32(0.089031845), np.float32(0.10513927), np.float32(0.116711006), np.float32(0.13667808), np.float32(0.14404623), np.float32(0.14704323), np.float32(0.17332953), np.float32(0.16573575), np.float32(0.16377738), np.float32(0.16028574), np.float32(0.17854477), np.float32(0.18979195), np.float32(0.16915315), np.float32(0.19315815), np.float32(0.19504137), np.float32(0.18626674), np.float32(0.19600396), np.float32(0.1940664), np.float32(0.1966516), np.float32(0.21447322), np.float32(0.23123892), np.float32(0.2317856), np.float32(0.20204668), np.float32(0.21842489), np.float32(0.23614359), np.float32(0.22902729), np.float32(0.23491596), np.float32(0.21382965), np.float32(0.23565128), np.float32(0.20991772), np.float32(0.19353504), np.float32(0.18903393), np.float32(0.17895412), np.float32(0.17359097), np.float32(0.15351881), np.float32(0.15760604), np.float32(0.1609857), np.float32(0.16530283), np.float32(0.19299257), np.float32(0.21639898), np.float32(0.28320557), np.float32(0.2679645), np.float32(0.23518102), np.float32(0.24907835), np.float32(0.22710404), np.float32(0.21037021), np.float32(0.20796804), np.float32(0.2208039), np.float32(0.21222046), np.float32(0.20759928), np.float32(0.21220079), np.float32(0.22525157), np.float32(0.23472753), np.float32(0.22288245), np.float32(0.22474211), np.float32(0.23634233), np.float32(0.23479334), np.float32(0.25300637), np.float32(0.2646177), np.float32(0.25727484), np.float32(0.25350457), np.float32(0.25627464), np.float32(0.2707238), np.float32(0.2872302), np.float32(0.31129724), np.float32(0.35203305), np.float32(0.3777183), np.float32(0.4090051), np.float32(0.4570042), np.float32(0.49973288), np.float32(0.5351471), np.float32(0.54752016), np.float32(0.5709261), np.float32(0.5856316), np.float32(0.61890167), np.float32(0.6433384), np.float32(0.6695886), np.float32(0.7173098), np.float32(0.79347384), np.float32(0.8340573), np.float32(0.8676596), np.float32(0.88004607), np.float32(0.917224), np.float32(0.9332127), np.float32(0.93972075), np.float32(0.94519305), np.float32(0.9528329), np.float32(0.95816463), np.float32(0.96235764), np.float32(0.96485525), np.float32(0.96803844), np.float32(0.9675528), np.float32(0.96961874), np.float32(0.9720854), np.float32(0.97429603), np.float32(0.9759427), np.float32(0.9769628), np.float32(0.9782316), np.float32(0.9787931), np.float32(0.97815835), np.float32(0.9775794), np.float32(0.97740835), np.float32(0.9772906), np.float32(0.9772972), np.float32(0.9774515), np.float32(0.9757506), np.float32(0.9739248), np.float32(0.96942073), np.float32(0.967683), np.float32(0.96303314), np.float32(0.95811725), np.float32(0.9515283), np.float32(0.93366975), np.float32(0.9076237), np.float32(0.8939029), np.float32(0.88107127), np.float32(0.84479004), np.float32(0.8285579), np.float32(0.8056345), np.float32(0.76554066), np.float32(0.67309195), np.float32(0.6102266), np.float32(0.55477905), np.float32(0.4697261), np.float32(0.40179428), np.float32(0.38134363), np.float32(0.36984858), np.float32(0.33679646), np.float32(0.2684956), np.float32(0.24750453), np.float32(0.2249872), np.float32(0.20724934), np.float32(0.19141866), np.float32(0.16571306), np.float32(0.158305), np.float32(0.15175773), np.float32(0.15867838), np.float32(0.16697054), np.float32(0.15816711), np.float32(0.12520315), np.float32(0.114099), np.float32(0.0930093), np.float32(0.060392853), np.float32(0.05628431), np.float32(0.05850235), np.float32(0.05414233), np.float32(0.04788391), np.float32(0.045024745), np.float32(0.046997957), np.float32(0.038903773), np.float32(0.030063134), np.float32(0.024900725), np.float32(0.022838997), np.float32(0.020504102), np.float32(0.021347718), np.float32(0.024096966), np.float32(0.026044441), np.float32(0.031645834), np.float32(0.03468446), np.float32(0.044399243), np.float32(0.04588921), np.float32(0.05415205), np.float32(0.05368981), np.float32(0.059093263), np.float32(0.07003874), np.float32(0.076952204), np.float32(0.08154977), np.float32(0.111637905), np.float32(0.11412108), np.float32(0.12494772), np.float32(0.13614343), np.float32(0.14554079), np.float32(0.13410807), np.float32(0.15537886), np.float32(0.16033973), np.float32(0.16754615), np.float32(0.19452235), np.float32(0.182744), np.float32(0.16959867), np.float32(0.16054115), np.float32(0.16165729), np.float32(0.1097741), np.float32(0.082247086), np.float32(0.06866606), np.float32(0.07248682), np.float32(0.081943356), np.float32(0.08821278), np.float32(0.097411126), np.float32(0.105158225), np.float32(0.115265764), np.float32(0.12179842), np.float32(0.12085693), np.float32(0.13005893), np.float32(0.1315724), np.float32(0.14228554), np.float32(0.15780105), np.float32(0.16927019), np.float32(0.16680552), np.float32(0.18417346), np.float32(0.19940451), np.float32(0.2019944), np.float32(0.20547192), np.float32(0.24154076), np.float32(0.24028732), np.float32(0.23169483), np.float32(0.24093276), np.float32(0.24724892), np.float32(0.23529185), np.float32(0.21008419), np.float32(0.21304457), np.float32(0.20721613), np.float32(0.20307879), np.float32(0.20367952), np.float32(0.19468953), np.float32(0.20451026), np.float32(0.1965784), np.float32(0.2013365), np.float32(0.21311732), np.float32(0.22306198), np.float32(0.2240978), np.float32(0.25448626), np.float32(0.26682958), np.float32(0.24246976), np.float32(0.23068409), np.float32(0.21140155), np.float32(0.20907106), np.float32(0.20243873), np.float32(0.20572932), np.float32(0.20802987), np.float32(0.19702823), np.float32(0.19046554), np.float32(0.19663413), np.float32(0.18137498), np.float32(0.1524251), np.float32(0.1355327), np.float32(0.1374113), np.float32(0.13576612), np.float32(0.14899158), np.float32(0.1458158), np.float32(0.17334116), np.float32(0.17324859), np.float32(0.1617922), np.float32(0.13435538), np.float32(0.10934041), np.float32(0.11267717), np.float32(0.10837876), np.float32(0.10262556), np.float32(0.10662133), np.float32(0.11918256), np.float32(0.108363956), np.float32(0.103671946), np.float32(0.096279256), np.float32(0.09873253), np.float32(0.102561176), np.float32(0.110086665), np.float32(0.10272722), np.float32(0.1147038), np.float32(0.097601905), np.float32(0.092550546), np.float32(0.102206364), np.float32(0.09555893), np.float32(0.09073028), np.float32(0.07496925), np.float32(0.062295586), np.float32(0.056286793), np.float32(0.049223248), np.float32(0.041494384), np.float32(0.040595524), np.float32(0.038452454), np.float32(0.037259735), np.float32(0.040902555), np.float32(0.05027742), np.float32(0.053302888), np.float32(0.059317026), np.float32(0.06386795), np.float32(0.07870225), np.float32(0.0792776), np.float32(0.07629838), np.float32(0.08353942), np.float32(0.08009562), np.float32(0.07969497), np.float32(0.094642125), np.float32(0.102636844), np.float32(0.11131877), np.float32(0.11968931), np.float32(0.12379774), np.float32(0.14000075), np.float32(0.13506493), np.float32(0.12982011), np.float32(0.13527754), np.float32(0.14225844), np.float32(0.13427228), np.float32(0.13054845), np.float32(0.13156663), np.float32(0.12399091), np.float32(0.11025907), np.float32(0.09871091), np.float32(0.08875576), np.float32(0.07907061), np.float32(0.064969726), np.float32(0.06225686), np.float32(0.05343817), np.float32(0.054735854), np.float32(0.051215883), np.float32(0.04778189), np.float32(0.050090633), np.float32(0.04669866), np.float32(0.04002118), np.float32(0.038391694), np.float32(0.043095987), np.float32(0.039910562), np.float32(0.03952982), np.float32(0.040432002), np.float32(0.038670227), np.float32(0.03711545), np.float32(0.0360678), np.float32(0.038566254), np.float32(0.03850583), np.float32(0.038666), np.float32(0.046060998), np.float32(0.052001517), np.float32(0.054630347), np.float32(0.06335763), np.float32(0.06628631), np.float32(0.07079258), np.float32(0.07328831), np.float32(0.067480214), np.float32(0.065384574), np.float32(0.0652565), np.float32(0.05696117), np.float32(0.056942023), np.float32(0.060741864), np.float32(0.06283098), np.float32(0.06323702), np.float32(0.07179203), np.float32(0.07981899), np.float32(0.09221961), np.float32(0.10366603), np.float32(0.13750198), np.float32(0.1526129), np.float32(0.15560785), np.float32(0.16016383), np.float32(0.1947652), np.float32(0.19036447), np.float32(0.18452421), np.float32(0.17311674), np.float32(0.15496604), np.float32(0.14944614), np.float32(0.1389901), np.float32(0.12054621), np.float32(0.11163253), np.float32(0.11559275), np.float32(0.09850268), np.float32(0.08551171), np.float32(0.08030841), np.float32(0.06995194), np.float32(0.054346103), np.float32(0.050870933), np.float32(0.051181223), np.float32(0.046984017), np.float32(0.043802585), np.float32(0.044257153), np.float32(0.041708022), np.float32(0.037852265), np.float32(0.036271792), np.float32(0.033387672), np.float32(0.032952145), np.float32(0.03216466), np.float32(0.032415602), np.float32(0.037204012), np.float32(0.043671887), np.float32(0.04678104), np.float32(0.052214973), np.float32(0.058345824), np.float32(0.057473183), np.float32(0.06402603), np.float32(0.07210819), np.float32(0.07031872), np.float32(0.06945211), np.float32(0.072713464), np.float32(0.07848122), np.float32(0.07310982), np.float32(0.069435455), np.float32(0.06282696), np.float32(0.058308754), np.float32(0.063336425), np.float32(0.06123382), np.float32(0.059126727), np.float32(0.057112623), np.float32(0.059261605), np.float32(0.05366328), np.float32(0.048877027), np.float32(0.049083415), np.float32(0.046016075), np.float32(0.03900455), np.float32(0.03414009), np.float32(0.033106692), np.float32(0.03081696), np.float32(0.028598724), np.float32(0.02633772), np.float32(0.025872033), np.float32(0.027193429), np.float32(0.029743947), np.float32(0.035596054), np.float32(0.03477108), np.float32(0.040818702), np.float32(0.047672935), np.float32(0.058391117), np.float32(0.06726716), np.float32(0.08404277), np.float32(0.11138081), np.float32(0.1319973), np.float32(0.16048326), np.float32(0.19615647), np.float32(0.2471663), np.float32(0.263396), np.float32(0.28991356), np.float32(0.32274795), np.float32(0.36353323), np.float32(0.42919686), np.float32(0.46735597), np.float32(0.5208042), np.float32(0.6035579), np.float32(0.7229636), np.float32(0.73838454), np.float32(0.7373059), np.float32(0.7894945), np.float32(0.75372875), np.float32(0.77607924), np.float32(0.7729212), np.float32(0.7774134), np.float32(0.7753777), np.float32(0.76343894), np.float32(0.7236335), np.float32(0.62938964), np.float32(0.6115575), np.float32(0.55456257), np.float32(0.46473417), np.float32(0.44043976), np.float32(0.41474757), np.float32(0.3693815), np.float32(0.33898824), np.float32(0.3202201), np.float32(0.3068374), np.float32(0.28476828), np.float32(0.23462443), np.float32(0.24172077), np.float32(0.19435042), np.float32(0.1591583), np.float32(0.14732221), np.float32(0.14196455), np.float32(0.13026117), np.float32(0.11930946), np.float32(0.104699835), np.float32(0.09539493), np.float32(0.08731094), np.float32(0.08128285), np.float32(0.07369936), np.float32(0.06705533), np.float32(0.057091944), np.float32(0.056191243), np.float32(0.061311536), np.float32(0.05685369), np.float32(0.052693512), np.float32(0.054070678), np.float32(0.05640108), np.float32(0.054221172), np.float32(0.052343532), np.float32(0.052364398), np.float32(0.05490102), np.float32(0.05230895), np.float32(0.051688712), np.float32(0.05010964), np.float32(0.04807213), np.float32(0.046371173), np.float32(0.048802186), np.float32(0.054341596), np.float32(0.051460903), np.float32(0.048544563), np.float32(0.04986571), np.float32(0.05043123), np.float32(0.04829853), np.float32(0.0444353), np.float32(0.045757364), np.float32(0.045079604), np.float32(0.045566883), np.float32(0.054046053), np.float32(0.06061467), np.float32(0.056933116), np.float32(0.05588496), np.float32(0.06162264), np.float32(0.06507152), np.float32(0.06550139), np.float32(0.068723954), np.float32(0.073005795), np.float32(0.0730935), np.float32(0.072291486), np.float32(0.0710138), np.float32(0.06928553), np.float32(0.06138462), np.float32(0.06227628), np.float32(0.07361628), np.float32(0.07805608), np.float32(0.082152225), np.float32(0.09020816), np.float32(0.09069095), np.float32(0.09950518), np.float32(0.11621579), np.float32(0.115011), np.float32(0.12024649), np.float32(0.12560683), np.float32(0.10683784), np.float32(0.10169223), np.float32(0.11354323), np.float32(0.108868875), np.float32(0.10638322), np.float32(0.11685832), np.float32(0.13037838), np.float32(0.12748274), np.float32(0.1379273), np.float32(0.15924823), np.float32(0.17526923), np.float32(0.19014254), np.float32(0.20254229), np.float32(0.21741928), np.float32(0.21277736), np.float32(0.22006947), np.float32(0.19541363), np.float32(0.19415046), np.float32(0.2101763), np.float32(0.18448856), np.float32(0.15978122), np.float32(0.20128267), np.float32(0.20252867), np.float32(0.20015377), np.float32(0.20610186), np.float32(0.25295284), np.float32(0.23040654), np.float32(0.20472622), np.float32(0.21986279), np.float32(0.24944082), np.float32(0.22765298), np.float32(0.2080198), np.float32(0.23834853), np.float32(0.23660871), np.float32(0.20536077), np.float32(0.19699678), np.float32(0.21494824), np.float32(0.21001233), np.float32(0.21799265), np.float32(0.22622591), np.float32(0.24097697), np.float32(0.24244551), np.float32(0.23945302), np.float32(0.25479242), np.float32(0.28484744), np.float32(0.2470989), np.float32(0.23817804), np.float32(0.23961657), np.float32(0.2267317), np.float32(0.2142536), np.float32(0.20748588), np.float32(0.2155707), np.float32(0.2259459), np.float32(0.20363887), np.float32(0.2028888), np.float32(0.20160078), np.float32(0.19472803), np.float32(0.18885212), np.float32(0.18814503), np.float32(0.17037484), np.float32(0.17794189), np.float32(0.15156336), np.float32(0.13345155), np.float32(0.14462152), np.float32(0.13787967), np.float32(0.13157071), np.float32(0.12926205), np.float32(0.12721488), np.float32(0.11934161), np.float32(0.1165898), np.float32(0.13286565), np.float32(0.13952366), np.float32(0.14075044), np.float32(0.1342613), np.float32(0.14825024), np.float32(0.135147), np.float32(0.11261642), np.float32(0.097662225), np.float32(0.10105453), np.float32(0.090821974), np.float32(0.07723975), np.float32(0.0795568), np.float32(0.08358519), np.float32(0.079171225), np.float32(0.07467774), np.float32(0.07678547), np.float32(0.07731109), np.float32(0.069118716), np.float32(0.062255286), np.float32(0.064506866), np.float32(0.06446545), np.float32(0.060187526), np.float32(0.0646657), np.float32(0.07084335), np.float32(0.060990345), np.float32(0.05538298), np.float32(0.05623074), np.float32(0.05772191), np.float32(0.052144237), np.float32(0.052097864), np.float32(0.059183042), np.float32(0.06339295), np.float32(0.06054032), np.float32(0.07046188), np.float32(0.07745402), np.float32(0.075950995), np.float32(0.07237264), np.float32(0.08373598), np.float32(0.06975778), np.float32(0.061522048), np.float32(0.055674843), np.float32(0.055514112), np.float32(0.061176643), np.float32(0.05414668), np.float32(0.04660309), np.float32(0.051840734), np.float32(0.056777894), np.float32(0.055431966), np.float32(0.049565036), np.float32(0.064963326), np.float32(0.061028007), np.float32(0.045212165), np.float32(0.05653374), np.float32(0.075383164), np.float32(0.09976412), np.float32(0.07748196), np.float32(0.08810253), np.float32(0.07404366), np.float32(0.07187455), np.float32(0.08699796), np.float32(0.09651708), np.float32(0.10087678), np.float32(0.06947516), np.float32(0.062185936), np.float32(0.054912675), np.float32(0.053951982), np.float32(0.07459774), np.float32(0.060982596), np.float32(0.048568603), np.float32(0.03515117), np.float32(0.030912975), np.float32(0.026595125), np.float32(0.029549528), np.float32(0.032310106), np.float32(0.03760847), np.float32(0.04447341), np.float32(0.04312403), np.float32(0.044762857), np.float32(0.040566027), np.float32(0.039551277), np.float32(0.037480775), np.float32(0.042795796), np.float32(0.050535604), np.float32(0.048769414), np.float32(0.05117422), np.float32(0.059550624), np.float32(0.06242056), np.float32(0.054333217), np.float32(0.061859824), np.float32(0.08001404), np.float32(0.104027666), np.float32(0.13036822), np.float32(0.13499337), np.float32(0.13813454), np.float32(0.13833646), np.float32(0.146997), np.float32(0.12686925), np.float32(0.114247575), np.float32(0.10228069), np.float32(0.09955099), np.float32(0.09373695), np.float32(0.10049092), np.float32(0.102203086), np.float32(0.10631024), np.float32(0.11458257), np.float32(0.10378304), np.float32(0.10045383), np.float32(0.106685966), np.float32(0.099298835), np.float32(0.10485426), np.float32(0.09642205), np.float32(0.08535696), np.float32(0.088228896), np.float32(0.076256596), np.float32(0.07317419), np.float32(0.07362472), np.float32(0.079622924), np.float32(0.08935354), np.float32(0.0959189), np.float32(0.11613809), np.float32(0.11187661), np.float32(0.15010357), np.float32(0.16324304), np.float32(0.17715034), np.float32(0.21232355), np.float32(0.22338003), np.float32(0.15969859), np.float32(0.15498422), np.float32(0.1593933), np.float32(0.16452688), np.float32(0.1882111), np.float32(0.21674858), np.float32(0.3218358), np.float32(0.41528878), np.float32(0.499415), np.float32(0.5041584), np.float32(0.49215046), np.float32(0.5036327), np.float32(0.5538451), np.float32(0.57412523), np.float32(0.54672503), np.float32(0.604343), np.float32(0.60757357), np.float32(0.631947), np.float32(0.65829664), np.float32(0.66454244), np.float32(0.69763577), np.float32(0.7377325), np.float32(0.8134721), np.float32(0.83335316), np.float32(0.82556295), np.float32(0.85273516), np.float32(0.88410676), np.float32(0.8749552), np.float32(0.890778), np.float32(0.89276737), np.float32(0.89375514), np.float32(0.9029521), np.float32(0.9120318), np.float32(0.89592886), np.float32(0.8873875), np.float32(0.88682014), np.float32(0.8591964), np.float32(0.87203765), np.float32(0.8704589), np.float32(0.8929142), np.float32(0.9272729), np.float32(0.926854), np.float32(0.92778736), np.float32(0.93001664), np.float32(0.9235067), np.float32(0.9397381), np.float32(0.91696846), np.float32(0.9060625), np.float32(0.89856774), np.float32(0.8689793), np.float32(0.8292011), np.float32(0.7391838), np.float32(0.65413547), np.float32(0.65487254), np.float32(0.5649331), np.float32(0.49610537), np.float32(0.5087423), np.float32(0.5431566), np.float32(0.50495726), np.float32(0.5592589), np.float32(0.64587355), np.float32(0.6375462), np.float32(0.67093515), np.float32(0.69896746), np.float32(0.65012896), np.float32(0.631889), np.float32(0.5528188), np.float32(0.59186447), np.float32(0.5584903), np.float32(0.53639984), np.float32(0.5175503), np.float32(0.55413723), np.float32(0.5675112), np.float32(0.563869), np.float32(0.56907797), np.float32(0.59345466), np.float32(0.6025758), np.float32(0.6328436), np.float32(0.62983465), np.float32(0.6152759), np.float32(0.6192035), np.float32(0.6166625), np.float32(0.649499), np.float32(0.6168203), np.float32(0.6126452), np.float32(0.6338689), np.float32(0.6234417), np.float32(0.62037385), np.float32(0.67628366), np.float32(0.6890345), np.float32(0.6855333), np.float32(0.61554784), np.float32(0.5305504), np.float32(0.4504149), np.float32(0.49944142), np.float32(0.4980556), np.float32(0.45659584), np.float32(0.40581283), np.float32(0.28177032), np.float32(0.27922338), np.float32(0.2662454), np.float32(0.32232618), np.float32(0.33608365), np.float32(0.4127397), np.float32(0.4914703), np.float32(0.51999074), np.float32(0.5584269), np.float32(0.57286376), np.float32(0.59822375), np.float32(0.6046351), np.float32(0.5676338), np.float32(0.60665673), np.float32(0.6575589), np.float32(0.6325321), np.float32(0.62558144), np.float32(0.6268681), np.float32(0.60474), np.float32(0.56479603), np.float32(0.5380377), np.float32(0.50007844), np.float32(0.4425499), np.float32(0.42753875), np.float32(0.44691062), np.float32(0.45874232), np.float32(0.4624959), np.float32(0.4435084), np.float32(0.46349332), np.float32(0.3850954), np.float32(0.3469965), np.float32(0.3264484), np.float32(0.25712553), np.float32(0.24016346), np.float32(0.20069723), np.float32(0.1758652), np.float32(0.17142554), np.float32(0.16074353), np.float32(0.14900379), np.float32(0.14529938), np.float32(0.12807354), np.float32(0.13091542), np.float32(0.13534041), np.float32(0.13822612), np.float32(0.14956109), np.float32(0.15816382), np.float32(0.1554442), np.float32(0.17353489), np.float32(0.19908385), np.float32(0.17429702), np.float32(0.1562625), np.float32(0.14456715), np.float32(0.14378491), np.float32(0.14264923), np.float32(0.1423809), np.float32(0.14621988), np.float32(0.13852865), np.float32(0.13176534), np.float32(0.13861857), np.float32(0.14809796), np.float32(0.13481179), np.float32(0.120481454), np.float32(0.12757671), np.float32(0.12409768), np.float32(0.1097398), np.float32(0.12531103), np.float32(0.13494682), np.float32(0.14438538), np.float32(0.116126284), np.float32(0.10052373), np.float32(0.095950365), np.float32(0.07886145), np.float32(0.0714854), np.float32(0.07688828), np.float32(0.074564956), np.float32(0.07704824), np.float32(0.07735518), np.float32(0.09180114), np.float32(0.08838435), np.float32(0.09072304), np.float32(0.10320062), np.float32(0.12250835), np.float32(0.13262795), np.float32(0.1540677), np.float32(0.18921497), np.float32(0.2128431), np.float32(0.23777102), np.float32(0.22859834), np.float32(0.25524202), np.float32(0.24947046), np.float32(0.2044998), np.float32(0.21240109), np.float32(0.23953281), np.float32(0.26773572), np.float32(0.32718274), np.float32(0.38886243), np.float32(0.42002565), np.float32(0.38266084), np.float32(0.39440036), np.float32(0.35589153), np.float32(0.3588635), np.float32(0.31244302), np.float32(0.28940827), np.float32(0.31137267), np.float32(0.23638624), np.float32(0.17332265), np.float32(0.14674373), np.float32(0.11960794), np.float32(0.104133114), np.float32(0.09376036), np.float32(0.105815), np.float32(0.09242508), np.float32(0.08369683), np.float32(0.08000072), np.float32(0.076275304), np.float32(0.08227035), np.float32(0.08939618), np.float32(0.09343951), np.float32(0.09505396), np.float32(0.084995486), np.float32(0.08873688), np.float32(0.08414414), np.float32(0.07361405), np.float32(0.07697664), np.float32(0.07269872), np.float32(0.07054248), np.float32(0.06836835), np.float32(0.07725848), np.float32(0.0970832), np.float32(0.09699525), np.float32(0.09036396), np.float32(0.091028385), np.float32(0.09211998), np.float32(0.07974565), np.float32(0.07987014), np.float32(0.09673437), np.float32(0.10602813), np.float32(0.09625548), np.float32(0.09781643), np.float32(0.09839389), np.float32(0.084221415), np.float32(0.06405006), np.float32(0.05471768), np.float32(0.057713937), np.float32(0.056529757), np.float32(0.06043996), np.float32(0.06324654), np.float32(0.059654914), np.float32(0.059219982), np.float32(0.06504649), np.float32(0.08562567), np.float32(0.1138617), np.float32(0.15749021), np.float32(0.14840077), np.float32(0.14225249)], 'MNQKASFLSFSKFLKKAQAAERKLEPEVMKLKSTIPRPGLRGEVGPEPHTGAPGAAARRSHAHMGGAAGVGLPVAETSRALRKNSAADPAGQLSESRVLQVEKMADPWQECMDYAVTLARQAGEVVREAIKGEMNVMIKSSPADLVTATDQKIEKMLISSIKEKYPSHSFIGEESVAAGEKSVLTDSPTWIIDPIDGTTNFVHRFPFVAVSIGFTVNKKMEFGVVYSCLEDKMYTGRKGKGAFCNGQKLQVSQQEDITKSLLVTEFGSSRTPETVRIVLSNLEKLLCIPIHGCII': [np.float32(0.7578157), np.float32(0.7548271), np.float32(0.7759338), np.float32(0.7861499), np.float32(0.7733823), np.float32(0.7776046), np.float32(0.7779971), np.float32(0.7812299), np.float32(0.7887887), np.float32(0.7815536), np.float32(0.7801985), np.float32(0.7751092), np.float32(0.79370785), np.float32(0.77698976), np.float32(0.7610573), np.float32(0.7556462), np.float32(0.748822), np.float32(0.7578824), np.float32(0.773141), np.float32(0.78104794), np.float32(0.7987527), np.float32(0.82286704), np.float32(0.8433175), np.float32(0.86073095), np.float32(0.8690964), np.float32(0.8938826), np.float32(0.90674716), np.float32(0.90825295), np.float32(0.9220565), np.float32(0.9378389), np.float32(0.94378793), np.float32(0.9487666), np.float32(0.95301557), np.float32(0.9581211), np.float32(0.95605934), np.float32(0.9592325), np.float32(0.9621787), np.float32(0.9670378), np.float32(0.9716303), np.float32(0.9750479), np.float32(0.9796892), np.float32(0.98318565), np.float32(0.9841111), np.float32(0.9846309), np.float32(0.98484206), np.float32(0.9854607), np.float32(0.98553956), np.float32(0.98593163), np.float32(0.98523617), np.float32(0.98512936), np.float32(0.9851584), np.float32(0.98553306), np.float32(0.9855839), np.float32(0.9856194), np.float32(0.9860378), np.float32(0.98577696), np.float32(0.98630327), np.float32(0.9865801), np.float32(0.9869018), np.float32(0.98723817), np.float32(0.9870396), np.float32(0.98728603), np.float32(0.98730344), np.float32(0.9875113), np.float32(0.9872799), np.float32(0.987245), np.float32(0.9869784), np.float32(0.98677236), np.float32(0.98655826), np.float32(0.9860242), np.float32(0.98571754), np.float32(0.98527145), np.float32(0.9849369), np.float32(0.983934), np.float32(0.9840104), np.float32(0.982723), np.float32(0.9821836), np.float32(0.9811615), np.float32(0.9792932), np.float32(0.9763006), np.float32(0.9762999), np.float32(0.9730216), np.float32(0.9685278), np.float32(0.9662251), np.float32(0.9617182), np.float32(0.9585987), np.float32(0.95185244), np.float32(0.9452173), np.float32(0.93349093), np.float32(0.9100207), np.float32(0.90086526), np.float32(0.8880057), np.float32(0.86949474), np.float32(0.8539301), np.float32(0.8145105), np.float32(0.77834725), np.float32(0.7096583), np.float32(0.64095426), np.float32(0.60889715), np.float32(0.52546334), np.float32(0.46400207), np.float32(0.42301267), np.float32(0.3056445), np.float32(0.2467974), np.float32(0.2084632), np.float32(0.19924119), np.float32(0.1614426), np.float32(0.11909982), np.float32(0.120138444), np.float32(0.113256134), np.float32(0.10011741), np.float32(0.087834366), np.float32(0.08346986), np.float32(0.08702465), np.float32(0.06743303), np.float32(0.061703604), np.float32(0.06720243), np.float32(0.06538417), np.float32(0.06227926), np.float32(0.06862761), np.float32(0.06759763), np.float32(0.06860364), np.float32(0.06417325), np.float32(0.067295775), np.float32(0.07099571), np.float32(0.067398645), np.float32(0.06806359), np.float32(0.084815204), np.float32(0.08878777), np.float32(0.08711467), np.float32(0.098989695), np.float32(0.12186756), np.float32(0.1243685), np.float32(0.11973558), np.float32(0.12850703), np.float32(0.13725978), np.float32(0.119096085), np.float32(0.12521876), np.float32(0.157869), np.float32(0.15710743), np.float32(0.14720969), np.float32(0.13668191), np.float32(0.14309424), np.float32(0.13152876), np.float32(0.11457841), np.float32(0.09729219), np.float32(0.10835748), np.float32(0.10384209), np.float32(0.104131356), np.float32(0.09917969), np.float32(0.10772236), np.float32(0.109561116), np.float32(0.11635705), np.float32(0.10979951), np.float32(0.104776524), np.float32(0.10847969), np.float32(0.09868324), np.float32(0.106078535), np.float32(0.10941124), np.float32(0.11954599), np.float32(0.12256306), np.float32(0.13914813), np.float32(0.14703217), np.float32(0.13644537), np.float32(0.13055825), np.float32(0.14508644), np.float32(0.16989543), np.float32(0.16726203), np.float32(0.1841814), np.float32(0.21390581), np.float32(0.21137547), np.float32(0.20866054), np.float32(0.22180328), np.float32(0.2438061), np.float32(0.24631806), np.float32(0.22888435), np.float32(0.22321165), np.float32(0.22742812), np.float32(0.20241116), np.float32(0.1974236), np.float32(0.18923552), np.float32(0.1992603), np.float32(0.17687838), np.float32(0.16921784), np.float32(0.19395748), np.float32(0.18568043), np.float32(0.17770249), np.float32(0.17299473), np.float32(0.17732634), np.float32(0.16602023), np.float32(0.14750859), np.float32(0.135454), np.float32(0.11557082), np.float32(0.09205936), np.float32(0.0724777), np.float32(0.06500114), np.float32(0.06172243), np.float32(0.053100582), np.float32(0.046681903), np.float32(0.04069679), np.float32(0.039113976), np.float32(0.038121827), np.float32(0.037545484), np.float32(0.039484706), np.float32(0.04116224), np.float32(0.045130372), np.float32(0.05197628), np.float32(0.059961155), np.float32(0.049812894), np.float32(0.049427833), np.float32(0.048690073), np.float32(0.04935986), np.float32(0.04735462), np.float32(0.04381705), np.float32(0.040810358), np.float32(0.042361356), np.float32(0.037101965), np.float32(0.039485015), np.float32(0.038716502), np.float32(0.042663693), np.float32(0.04981327), np.float32(0.054786813), np.float32(0.057987723), np.float32(0.06325036), np.float32(0.070195764), np.float32(0.07675164), np.float32(0.10700761), np.float32(0.11806632), np.float32(0.13503112), np.float32(0.13047779), np.float32(0.13202004), np.float32(0.12242297), np.float32(0.119196974), np.float32(0.11434244), np.float32(0.119124636), np.float32(0.12586242), np.float32(0.13921417), np.float32(0.14453165), np.float32(0.15496992), np.float32(0.15681712), np.float32(0.16434947), np.float32(0.18816003), np.float32(0.19098912), np.float32(0.19101581), np.float32(0.20072547), np.float32(0.20276946), np.float32(0.20536709), np.float32(0.20284677), np.float32(0.20083205), np.float32(0.18675312), np.float32(0.17013565), np.float32(0.19064492), np.float32(0.17032167), np.float32(0.17526104), np.float32(0.20281193), np.float32(0.268764), np.float32(0.29999104), np.float32(0.30052543), np.float32(0.297871), np.float32(0.2932828), np.float32(0.28749338), np.float32(0.32222942), np.float32(0.2803151), np.float32(0.28467134), np.float32(0.27301595), np.float32(0.27296588), np.float32(0.23644865), np.float32(0.21990982), np.float32(0.18656506), np.float32(0.18841504), np.float32(0.2013181), np.float32(0.23987837), np.float32(0.24329762), np.float32(0.27931678), np.float32(0.27814236), np.float32(0.2904), np.float32(0.30735296), np.float32(0.28388113), np.float32(0.19876774), np.float32(0.19169626), np.float32(0.1829633), np.float32(0.16859111), np.float32(0.16867514), np.float32(0.21244362), np.float32(0.2775877), np.float32(0.20468906), np.float32(0.20861669), np.float32(0.16665727), np.float32(0.14450336), np.float32(0.12828489), np.float32(0.12449926), np.float32(0.10821829), np.float32(0.10609318), np.float32(0.10057532), np.float32(0.11446629)], 'MNSLAIRVSKVLRSSSISPLAISAERGSKSWFSTGPIDEGVEEDFEENVTERPELQPHGVDPRKGWGFRGVHRAIICGKVGQAPLQKILRNGRTVTIFTVGTGGMFDQRLVGATNQPKPAQWHRIAVHNEVLGSYAVQKLAKNSSVYVEGDIETRVYNDSISSEVKSIPEICVRRDGKIRMIKYGESISKISFDELKEGLI': [np.float32(0.94657797), np.float32(0.9599217), np.float32(0.9660303), np.float32(0.9729706), np.float32(0.96817076), np.float32(0.97160655), np.float32(0.9679413), np.float32(0.9629985), np.float32(0.96746385), np.float32(0.97293425), np.float32(0.9745394), np.float32(0.97590804), np.float32(0.9771853), np.float32(0.9747925), np.float32(0.9748644), np.float32(0.9745711), np.float32(0.9743566), np.float32(0.9709027), np.float32(0.96889144), np.float32(0.9706284), np.float32(0.9702275), np.float32(0.9688128), np.float32(0.96883595), np.float32(0.9640022), np.float32(0.96308553), np.float32(0.96553606), np.float32(0.96009177), np.float32(0.96389216), np.float32(0.9634821), np.float32(0.9618024), np.float32(0.9593277), np.float32(0.9558777), np.float32(0.9528137), np.float32(0.9452237), np.float32(0.9394931), np.float32(0.9317256), np.float32(0.93226373), np.float32(0.9291312), np.float32(0.9092701), np.float32(0.9120491), np.float32(0.916421), np.float32(0.91867644), np.float32(0.9248428), np.float32(0.9242038), np.float32(0.9276705), np.float32(0.9379718), np.float32(0.92632484), np.float32(0.91697615), np.float32(0.9229373), np.float32(0.90049404), np.float32(0.901389), np.float32(0.90504885), np.float32(0.9014746), np.float32(0.8893503), np.float32(0.8536871), np.float32(0.79563814), np.float32(0.78145534), np.float32(0.740997), np.float32(0.7093393), np.float32(0.5855751), np.float32(0.5081123), np.float32(0.47910985), np.float32(0.48202395), np.float32(0.3929295), np.float32(0.28878343), np.float32(0.25231683), np.float32(0.17838454), np.float32(0.17375356), np.float32(0.1923412), np.float32(0.17818044), np.float32(0.19983213), np.float32(0.21497622), np.float32(0.16788968), np.float32(0.1570936), np.float32(0.13830566), np.float32(0.10798015), np.float32(0.09730896), np.float32(0.08937304), np.float32(0.09951084), np.float32(0.107779324), np.float32(0.11686043), np.float32(0.11263777), np.float32(0.11368982), np.float32(0.10974441), np.float32(0.09710536), np.float32(0.085272565), np.float32(0.08279906), np.float32(0.06551317), np.float32(0.059585642), np.float32(0.05203673), np.float32(0.047556963), np.float32(0.03966346), np.float32(0.03623041), np.float32(0.03579429), np.float32(0.029870039), np.float32(0.027404303), np.float32(0.027833698), np.float32(0.03165459), np.float32(0.032071695), np.float32(0.028877605), np.float32(0.032906163), np.float32(0.037593976), np.float32(0.03587982), np.float32(0.03405617), np.float32(0.033696223), np.float32(0.03632885), np.float32(0.045413066), np.float32(0.05890895), np.float32(0.061181214), np.float32(0.077713124), np.float32(0.09481639), np.float32(0.09864324), np.float32(0.10845965), np.float32(0.10861134), np.float32(0.11510214), np.float32(0.10251903), np.float32(0.10482723), np.float32(0.1162464), np.float32(0.11833952), np.float32(0.11097304), np.float32(0.1188608), np.float32(0.11591732), np.float32(0.11396427), np.float32(0.10893084), np.float32(0.09822771), np.float32(0.09090639), np.float32(0.0851351), np.float32(0.08376313), np.float32(0.07575402), np.float32(0.071667425), np.float32(0.076519646), np.float32(0.07713013), np.float32(0.07411175), np.float32(0.07265397), np.float32(0.07569266), np.float32(0.07540974), np.float32(0.070891686), np.float32(0.0773705), np.float32(0.08026447), np.float32(0.08653006), np.float32(0.082617365), np.float32(0.08950204), np.float32(0.09111554), np.float32(0.09359179), np.float32(0.09131969), np.float32(0.092392944), np.float32(0.09022923), np.float32(0.097556636), np.float32(0.1094777), np.float32(0.103899345), np.float32(0.10570265), np.float32(0.10582993), np.float32(0.115799114), np.float32(0.10490116), np.float32(0.09671019), np.float32(0.09668253), np.float32(0.09135732), np.float32(0.08638632), np.float32(0.08812346), np.float32(0.082166985), np.float32(0.08817256), np.float32(0.08586347), np.float32(0.09267125), np.float32(0.09275325), np.float32(0.108628996), np.float32(0.11578794), np.float32(0.12443317), np.float32(0.118120395), np.float32(0.1245278), np.float32(0.12034565), np.float32(0.11184674), np.float32(0.10689098), np.float32(0.10278619), np.float32(0.10593406), np.float32(0.11974362), np.float32(0.13344957), np.float32(0.11584936), np.float32(0.13066487), np.float32(0.122381076), np.float32(0.12644254), np.float32(0.12726831), np.float32(0.12887141), np.float32(0.13549393), np.float32(0.15866698), np.float32(0.16486302), np.float32(0.18044858), np.float32(0.19373773), np.float32(0.16869006), np.float32(0.15906663), np.float32(0.15098368), np.float32(0.16210678), np.float32(0.16255464), np.float32(0.16797183), np.float32(0.18476479), np.float32(0.1894907), np.float32(0.19691223), np.float32(0.22092025), np.float32(0.22812006), np.float32(0.24580906), np.float32(0.22353229), np.float32(0.21888086)], 'MTDDKIATNPAPEPVSGVETEGKPEEVVPTPDDNKPTESSDWAGAEETDELGAPPDFAAEIAEADESSRVEVLQADPTTPYHAATTFEEIGMSEELLKGVYHMKFTKPSKIQASSLPLILSADGDHKNLIAQGHNGSGKTACFVLGMLSRVDTSSEATQALCLVPTRELARQIGDVVASLGRYTKATTKIAVKATEEERRAAYAREETGHLTEHIVVGTPGKVMELIKKRRLNTSAMKILVLDEADEMVDTQGMGDQTIRIKRMLPKGVQVLLFSATYADNVRGLASKLAPSANQITIKRETLSLDKIQQYYLDTGSKGARFTILNEIYELLNVGQSIIFVGRRDEAASLSTRLRDDGHAVSVLYGGDMTPEERDRVIDEFRAGTTKVLITTNVLSRGVDVLAVSVVINYDLPTDRQGQSDPETYLHRIGRTGRFGRKGVAVNFVYDSRSKRVLKELEEYYSKPITRVEDAEELQDRLKDL': [np.float32(0.9713903), np.float32(0.9718354), np.float32(0.9731333), np.float32(0.9728863), np.float32(0.9730708), np.float32(0.973839), np.float32(0.97510344), np.float32(0.9755106), np.float32(0.97639436), np.float32(0.97741187), np.float32(0.97823787), np.float32(0.9798601), np.float32(0.9794184), np.float32(0.9781188), np.float32(0.977435), np.float32(0.9777945), np.float32(0.9786789), np.float32(0.97932017), np.float32(0.97951186), np.float32(0.97931916), np.float32(0.9795939), np.float32(0.9790918), np.float32(0.98004764), np.float32(0.9794607), np.float32(0.9788477), np.float32(0.9789652), np.float32(0.9795432), np.float32(0.9784242), np.float32(0.97777987), np.float32(0.9777784), np.float32(0.97797364), np.float32(0.9780206), np.float32(0.9780505), np.float32(0.9773547), np.float32(0.97780627), np.float32(0.9773119), np.float32(0.9771566), np.float32(0.97749066), np.float32(0.9774005), np.float32(0.97792506), np.float32(0.9784128), np.float32(0.97870296), np.float32(0.9776119), np.float32(0.9777182), np.float32(0.9768634), np.float32(0.97596776), np.float32(0.9744476), np.float32(0.97325563), np.float32(0.9725645), np.float32(0.96786165), np.float32(0.9649677), np.float32(0.96502376), np.float32(0.96184313), np.float32(0.9601275), np.float32(0.9544633), np.float32(0.95105594), np.float32(0.94474596), np.float32(0.9405993), np.float32(0.9326176), np.float32(0.9214661), np.float32(0.90655273), np.float32(0.8988678), np.float32(0.8920425), np.float32(0.88134366), np.float32(0.86773074), np.float32(0.87379366), np.float32(0.87768435), np.float32(0.8665745), np.float32(0.86453706), np.float32(0.8328423), np.float32(0.7832661), np.float32(0.78492665), np.float32(0.71936744), np.float32(0.68213993), np.float32(0.64114815), np.float32(0.58911633), np.float32(0.5348593), np.float32(0.5324135), np.float32(0.44835505), np.float32(0.36865836), np.float32(0.4345117), np.float32(0.43382883), np.float32(0.40570483), np.float32(0.40044457), np.float32(0.3641426), np.float32(0.32392892), np.float32(0.31061962), np.float32(0.26908508), np.float32(0.23133498), np.float32(0.19455537), np.float32(0.18136145), np.float32(0.15382014), np.float32(0.14303468), np.float32(0.12452015), np.float32(0.12494168), np.float32(0.1224899), np.float32(0.13442443), np.float32(0.14370464), np.float32(0.1590093), np.float32(0.16309322), np.float32(0.18018371), np.float32(0.17703958), np.float32(0.18967964), np.float32(0.19279775), np.float32(0.1970507), np.float32(0.19790964), np.float32(0.2005518), np.float32(0.18760845), np.float32(0.18849933), np.float32(0.1862006), np.float32(0.14378187), np.float32(0.14783551), np.float32(0.13894816), np.float32(0.15213388), np.float32(0.12469409), np.float32(0.129665), np.float32(0.10738257), np.float32(0.09791932), np.float32(0.07923549), np.float32(0.064171545), np.float32(0.054658342), np.float32(0.050688967), np.float32(0.04400302), np.float32(0.04336196), np.float32(0.04450732), np.float32(0.044002492), np.float32(0.04488328), np.float32(0.05307075), np.float32(0.057071604), np.float32(0.057056785), np.float32(0.05769168), np.float32(0.05483379), np.float32(0.05706143), np.float32(0.05501504), np.float32(0.048194546), np.float32(0.04461797), np.float32(0.03914449), np.float32(0.034067985), np.float32(0.03695855), np.float32(0.036727943), np.float32(0.03953801), np.float32(0.044966504), np.float32(0.048742447), np.float32(0.053274333), np.float32(0.058419056), np.float32(0.058239266), np.float32(0.056981243), np.float32(0.053773858), np.float32(0.0500313), np.float32(0.044846505), np.float32(0.04097368), np.float32(0.03592763), np.float32(0.030470911), np.float32(0.0316746), np.float32(0.03359226), np.float32(0.039948177), np.float32(0.048491843), np.float32(0.05131033), np.float32(0.051008593), np.float32(0.05650851), np.float32(0.05813534), np.float32(0.05862486), np.float32(0.05673185), np.float32(0.062239632), np.float32(0.056503985), np.float32(0.049000505), np.float32(0.048059333), np.float32(0.046398263), np.float32(0.0414103), np.float32(0.04102308), np.float32(0.046291806), np.float32(0.046683975), np.float32(0.048731893), np.float32(0.05717363), np.float32(0.06199179), np.float32(0.06498446), np.float32(0.06814991), np.float32(0.076042205), np.float32(0.074920096), np.float32(0.06871167), np.float32(0.06752129), np.float32(0.073916405), np.float32(0.07357859), np.float32(0.07219841), np.float32(0.07866222), np.float32(0.09173598), np.float32(0.10182893), np.float32(0.101732895), np.float32(0.11963747), np.float32(0.13399637), np.float32(0.13742876), np.float32(0.14851838), np.float32(0.15205492), np.float32(0.1641465), np.float32(0.16297382), np.float32(0.18483597), np.float32(0.19411041), np.float32(0.1752037), np.float32(0.18465327), np.float32(0.18536866), np.float32(0.18196611), np.float32(0.16493328), np.float32(0.16872081), np.float32(0.1574143), np.float32(0.15382361), np.float32(0.14782019), np.float32(0.15495998), np.float32(0.15403028), np.float32(0.15736978), np.float32(0.16300173), np.float32(0.16650076), np.float32(0.16150664), np.float32(0.1309972), np.float32(0.12043689), np.float32(0.11333201), np.float32(0.105458744), np.float32(0.10882753), np.float32(0.10469611), np.float32(0.094413266), np.float32(0.09307753), np.float32(0.08134575), np.float32(0.0723895), np.float32(0.070751265), np.float32(0.08104674), np.float32(0.07901255), np.float32(0.07040608), np.float32(0.07103884), np.float32(0.06648244), np.float32(0.06313872), np.float32(0.060263555), np.float32(0.057564117), np.float32(0.055907194), np.float32(0.055785242), np.float32(0.05324695), np.float32(0.050808508), np.float32(0.05888779), np.float32(0.0609582), np.float32(0.057291847), np.float32(0.066695295), np.float32(0.08079541), np.float32(0.09526101), np.float32(0.09684057), np.float32(0.097593255), np.float32(0.09432636), np.float32(0.10276518), np.float32(0.1030516), np.float32(0.08978815), np.float32(0.08551607), np.float32(0.08653881), np.float32(0.094348624), np.float32(0.10085321), np.float32(0.11702193), np.float32(0.13375038), np.float32(0.14508958), np.float32(0.15753494), np.float32(0.16574088), np.float32(0.16384551), np.float32(0.14790453), np.float32(0.13544546), np.float32(0.11455323), np.float32(0.095847405), np.float32(0.08818824), np.float32(0.071203955), np.float32(0.05983796), np.float32(0.051978122), np.float32(0.04925522), np.float32(0.046629548), np.float32(0.04330209), np.float32(0.043222945), np.float32(0.045262683), np.float32(0.043120902), np.float32(0.04948458), np.float32(0.04868749), np.float32(0.04918699), np.float32(0.046735827), np.float32(0.047421124), np.float32(0.05354975), np.float32(0.0541787), np.float32(0.051336728), np.float32(0.051275827), np.float32(0.053234007), np.float32(0.06064156), np.float32(0.07358195), np.float32(0.09128261), np.float32(0.1011999), np.float32(0.11206295), np.float32(0.114684775), np.float32(0.13257152), np.float32(0.14587365), np.float32(0.14619191), np.float32(0.15582313), np.float32(0.16125374), np.float32(0.15507197), np.float32(0.14856258), np.float32(0.1585314), np.float32(0.1567072), np.float32(0.14411403), np.float32(0.1466138), np.float32(0.1519309), np.float32(0.13406909), np.float32(0.11938372), np.float32(0.11711021), np.float32(0.11773657), np.float32(0.1071858), np.float32(0.1088606), np.float32(0.11005869), np.float32(0.11361277), np.float32(0.11428205), np.float32(0.11008657), np.float32(0.10703591), np.float32(0.10742646), np.float32(0.10048738), np.float32(0.08163258), np.float32(0.071696036), np.float32(0.068111114), np.float32(0.06850024), np.float32(0.060420908), np.float32(0.056886215), np.float32(0.05598577), np.float32(0.049508866), np.float32(0.04700255), np.float32(0.05256041), np.float32(0.049963064), np.float32(0.053161833), np.float32(0.056855157), np.float32(0.052251052), np.float32(0.046959255), np.float32(0.04493203), np.float32(0.038502354), np.float32(0.033748556), np.float32(0.029489096), np.float32(0.027514689), np.float32(0.03030378), np.float32(0.03399341), np.float32(0.036006022), np.float32(0.03309509), np.float32(0.036315333), np.float32(0.041598983), np.float32(0.039810114), np.float32(0.03870063), np.float32(0.045359444), np.float32(0.049376488), np.float32(0.04367325), np.float32(0.04588695), np.float32(0.054295067), np.float32(0.053747308), np.float32(0.05580281), np.float32(0.05187718), np.float32(0.05304787), np.float32(0.050871857), np.float32(0.055084806), np.float32(0.060624514), np.float32(0.061350077), np.float32(0.07241158), np.float32(0.07155856), np.float32(0.072609924), np.float32(0.07930343), np.float32(0.07296436), np.float32(0.07433961), np.float32(0.0843352), np.float32(0.09661288), np.float32(0.09364578), np.float32(0.09203296), np.float32(0.09381372), np.float32(0.097450875), np.float32(0.091168605), np.float32(0.09056424), np.float32(0.08733773), np.float32(0.08276443), np.float32(0.06380983), np.float32(0.06247916), np.float32(0.06922135), np.float32(0.07976486), np.float32(0.087723136), np.float32(0.09377628), np.float32(0.10902795), np.float32(0.10799798), np.float32(0.10612093), np.float32(0.09788788), np.float32(0.09674621), np.float32(0.08340335), np.float32(0.08086385), np.float32(0.07914886), np.float32(0.07336717), np.float32(0.063502446), np.float32(0.06292683), np.float32(0.0640448), np.float32(0.055895958), np.float32(0.051381603), np.float32(0.050704733), np.float32(0.048591234), np.float32(0.045897074), np.float32(0.040345382), np.float32(0.040023312), np.float32(0.03282868), np.float32(0.028500056), np.float32(0.023545856), np.float32(0.021120764), np.float32(0.020418108), np.float32(0.021156017), np.float32(0.021872088), np.float32(0.023894273), np.float32(0.030404322), np.float32(0.038556885), np.float32(0.04386049), np.float32(0.05221861), np.float32(0.060880825), np.float32(0.070119895), np.float32(0.076266326), np.float32(0.077300906), np.float32(0.07622649), np.float32(0.081358396), np.float32(0.076134875), np.float32(0.07688112), np.float32(0.07554845), np.float32(0.0805792), np.float32(0.08628926), np.float32(0.09635688), np.float32(0.10996296), np.float32(0.12294785), np.float32(0.13817024), np.float32(0.14486869), np.float32(0.1575635), np.float32(0.14626662), np.float32(0.14879978), np.float32(0.15076002), np.float32(0.15633929), np.float32(0.14287092), np.float32(0.13155797), np.float32(0.11937787), np.float32(0.10247985), np.float32(0.09251142), np.float32(0.08030681), np.float32(0.069824375), np.float32(0.066889666), np.float32(0.06338636), np.float32(0.06623624), np.float32(0.07524406), np.float32(0.07327594), np.float32(0.07767687), np.float32(0.08671603), np.float32(0.08232865), np.float32(0.07750513), np.float32(0.08430509), np.float32(0.078810684), np.float32(0.067530215), np.float32(0.06483256), np.float32(0.072472826), np.float32(0.07225067), np.float32(0.064342946), np.float32(0.06773551), np.float32(0.07665123), np.float32(0.08783118), np.float32(0.0968788), np.float32(0.10310017), np.float32(0.113995455), np.float32(0.12074724), np.float32(0.13955611), np.float32(0.15833786), np.float32(0.14748064), np.float32(0.1571556), np.float32(0.15655601), np.float32(0.1562544), np.float32(0.14688805), np.float32(0.15267453), np.float32(0.1633214), np.float32(0.18492486), np.float32(0.19189736), np.float32(0.21827848), np.float32(0.2756031), np.float32(0.2771747), np.float32(0.29773), np.float32(0.33438778), np.float32(0.3455812), np.float32(0.3612082), np.float32(0.34690538), np.float32(0.33435488), np.float32(0.3391309), np.float32(0.32897875), np.float32(0.35040966), np.float32(0.36085573)], 'MKCDELSFNPCVAVAPAPRADAAASHSHRSRSSAASGHSREQGWLQHRGWRRRDTGPGRAGTMRFLPGRGTAPGLGLLPLFLLGGEIPVLAARRVCGCAWKAVPGPRESSVQAGQRGDMGSAATVAACDTPQIPLHSAAPPRLGMEVMAPATINALNGSSVKLSCTFNSCYKVENKQFSLNWTYQECSNCSEELFLQFRTKIMNKQLDRFGNRVEFTGNPAKYDVSFTLKNVQLEDEGTYNCYVLNPPDRHRGHGKISLKVLTKEPPKHDSTVAVIVGASVGGFLAVVILVLMVVKCVRRKKQQRLNTDDQKTEEEGKTDGEGNPDEGTK': [np.float32(0.9471582), np.float32(0.94363433), np.float32(0.9536793), np.float32(0.9542237), np.float32(0.95573235), np.float32(0.95506555), np.float32(0.95596206), np.float32(0.95986515), np.float32(0.9640457), np.float32(0.9645686), np.float32(0.96591336), np.float32(0.9676518), np.float32(0.96562487), np.float32(0.9641582), np.float32(0.96071213), np.float32(0.9641688), np.float32(0.96439946), np.float32(0.9646605), np.float32(0.9658022), np.float32(0.96981657), np.float32(0.972981), np.float32(0.97366965), np.float32(0.9756084), np.float32(0.9777324), np.float32(0.979261), np.float32(0.979548), np.float32(0.9797546), np.float32(0.981057), np.float32(0.98157597), np.float32(0.98199123), np.float32(0.9812929), np.float32(0.97729695), np.float32(0.97378564), np.float32(0.97032833), np.float32(0.96660846), np.float32(0.9626818), np.float32(0.9604423), np.float32(0.96067333), np.float32(0.95777094), np.float32(0.9516397), np.float32(0.9533991), np.float32(0.95343924), np.float32(0.9495048), np.float32(0.94965917), np.float32(0.9477146), np.float32(0.954347), np.float32(0.9574623), np.float32(0.9589614), np.float32(0.9572375), np.float32(0.9523506), np.float32(0.9535292), np.float32(0.95984316), np.float32(0.95628625), np.float32(0.9530251), np.float32(0.9571875), np.float32(0.9592847), np.float32(0.95627373), np.float32(0.95456386), np.float32(0.96453243), np.float32(0.9693917), np.float32(0.96812516), np.float32(0.9684172), np.float32(0.9586592), np.float32(0.9599931), np.float32(0.95644575), np.float32(0.95625657), np.float32(0.9540001), np.float32(0.94912255), np.float32(0.95405245), np.float32(0.94972086), np.float32(0.9451923), np.float32(0.94092816), np.float32(0.9379551), np.float32(0.9320672), np.float32(0.93565243), np.float32(0.92145497), np.float32(0.9112534), np.float32(0.8938438), np.float32(0.90384656), np.float32(0.9031147), np.float32(0.8954221), np.float32(0.88259655), np.float32(0.8953849), np.float32(0.87905407), np.float32(0.8844363), np.float32(0.86318064), np.float32(0.8431782), np.float32(0.81556994), np.float32(0.8302283), np.float32(0.8093555), np.float32(0.8281297), np.float32(0.8748586), np.float32(0.8797418), np.float32(0.83971345), np.float32(0.7939081), np.float32(0.6803517), np.float32(0.76056355), np.float32(0.739749), np.float32(0.74961877), np.float32(0.8290743), np.float32(0.80141866), np.float32(0.8672497), np.float32(0.85277295), np.float32(0.8396967), np.float32(0.86940575), np.float32(0.86950576), np.float32(0.8759655), np.float32(0.9131377), np.float32(0.92886984), np.float32(0.94595563), np.float32(0.94133574), np.float32(0.9451696), np.float32(0.94382435), np.float32(0.94276446), np.float32(0.9513989), np.float32(0.95703596), np.float32(0.95468086), np.float32(0.94655395), np.float32(0.9407914), np.float32(0.9341461), np.float32(0.93118656), np.float32(0.94909924), np.float32(0.9582334), np.float32(0.9490363), np.float32(0.95016783), np.float32(0.9423377), np.float32(0.9280613), np.float32(0.9191841), np.float32(0.8969935), np.float32(0.86004686), np.float32(0.8667596), np.float32(0.7961549), np.float32(0.80737555), np.float32(0.7961082), np.float32(0.78384405), np.float32(0.77589256), np.float32(0.72838724), np.float32(0.70432043), np.float32(0.71942794), np.float32(0.7231732), np.float32(0.7011405), np.float32(0.6278604), np.float32(0.6220385), np.float32(0.5686114), np.float32(0.57068723), np.float32(0.595397), np.float32(0.6083504), np.float32(0.5847758), np.float32(0.5628897), np.float32(0.52420974), np.float32(0.4539855), np.float32(0.4036898), np.float32(0.3361231), np.float32(0.24432376), np.float32(0.18868314), np.float32(0.15471514), np.float32(0.17150304), np.float32(0.20390522), np.float32(0.18516755), np.float32(0.2544416), np.float32(0.23808157), np.float32(0.28651184), np.float32(0.28194472), np.float32(0.28343612), np.float32(0.2859069), np.float32(0.27161738), np.float32(0.23270166), np.float32(0.22674727), np.float32(0.22301742), np.float32(0.22844206), np.float32(0.16342483), np.float32(0.14423648), np.float32(0.13671246), np.float32(0.1471104), np.float32(0.13809735), np.float32(0.1437811), np.float32(0.14780703), np.float32(0.17671545), np.float32(0.21716034), np.float32(0.23916249), np.float32(0.24303557), np.float32(0.23352939), np.float32(0.23369919), np.float32(0.17964774), np.float32(0.17571922), np.float32(0.1615594), np.float32(0.12709263), np.float32(0.115518235), np.float32(0.10454191), np.float32(0.095382206), np.float32(0.097774), np.float32(0.08927182), np.float32(0.089765996), np.float32(0.09564563), np.float32(0.09862039), np.float32(0.09883133), np.float32(0.109845616), np.float32(0.110304944), np.float32(0.11241222), np.float32(0.12524576), np.float32(0.118085384), np.float32(0.11202027), np.float32(0.10655882), np.float32(0.110766046), np.float32(0.10587174), np.float32(0.10336345), np.float32(0.115291096), np.float32(0.12913243), np.float32(0.13710497), np.float32(0.13904837), np.float32(0.1539171), np.float32(0.1569343), np.float32(0.15416989), np.float32(0.1424979), np.float32(0.13663341), np.float32(0.12035292), np.float32(0.11050281), np.float32(0.09761074), np.float32(0.098428115), np.float32(0.10666656), np.float32(0.098132715), np.float32(0.09706557), np.float32(0.093674906), np.float32(0.09790439), np.float32(0.098703936), np.float32(0.10089877), np.float32(0.11015272), np.float32(0.10477062), np.float32(0.11173464), np.float32(0.09910636), np.float32(0.08559401), np.float32(0.07668492), np.float32(0.07262593), np.float32(0.06952354), np.float32(0.06888351), np.float32(0.07069192), np.float32(0.08258089), np.float32(0.1057203), np.float32(0.12631686), np.float32(0.14834666), np.float32(0.16747734), np.float32(0.19944783), np.float32(0.20837094), np.float32(0.22891673), np.float32(0.28309718), np.float32(0.2047652), np.float32(0.20749073), np.float32(0.19379047), np.float32(0.18638392), np.float32(0.15792017), np.float32(0.15501931), np.float32(0.16441268), np.float32(0.19296768), np.float32(0.24028845), np.float32(0.32773364), np.float32(0.37387982), np.float32(0.49737114), np.float32(0.5636187), np.float32(0.6235223), np.float32(0.6325471), np.float32(0.6123305), np.float32(0.5953624), np.float32(0.59052765), np.float32(0.58985907), np.float32(0.622825), np.float32(0.70534056), np.float32(0.7532238), np.float32(0.74072903), np.float32(0.7055289), np.float32(0.7078139), np.float32(0.6877164), np.float32(0.6706221), np.float32(0.70322365), np.float32(0.71090287), np.float32(0.72691077), np.float32(0.73422927), np.float32(0.7337692), np.float32(0.728878), np.float32(0.7224093), np.float32(0.69556034), np.float32(0.6758614), np.float32(0.6525863), np.float32(0.64498544), np.float32(0.6342986), np.float32(0.6085272), np.float32(0.60965633), np.float32(0.58816105), np.float32(0.6069829), np.float32(0.5982779), np.float32(0.6278985), np.float32(0.625509), np.float32(0.6345385), np.float32(0.6808037), np.float32(0.7270408), np.float32(0.7370545), np.float32(0.7472418), np.float32(0.75588626), np.float32(0.793014), np.float32(0.81200564), np.float32(0.8248469), np.float32(0.82530075), np.float32(0.8234634), np.float32(0.84422296), np.float32(0.86577785), np.float32(0.88271654), np.float32(0.8964519), np.float32(0.917139), np.float32(0.9200436), np.float32(0.93228155), np.float32(0.9399207), np.float32(0.951216), np.float32(0.9490751), np.float32(0.9532714), np.float32(0.95653605), np.float32(0.9632701), np.float32(0.9661321), np.float32(0.96767306), np.float32(0.9673172), np.float32(0.9683069), np.float32(0.9694476), np.float32(0.9721851), np.float32(0.97540015), np.float32(0.9723989), np.float32(0.9740104), np.float32(0.97724926), np.float32(0.9749944), np.float32(0.97410345), np.float32(0.96156496), np.float32(0.95044464), np.float32(0.9761258)], 'MAGISGPVYGLEVPPGEILIPASMDFPASFRITMAAVDPTEEPEADEEGNIPKIPRSTLRLVKRAFPGLDEDEDDEMDDEYLKALLAASDDDDEDDEEEENGGPSDPAKSKNDELDDVADPRVTELDSEDEDAPQLVDTTKKGKNKRTAEEAENLDELISKDDAKLSKKQQKKLKNNQGEAVAADDKKDAKKVQFAKNLEQGPSGSTKAAVGVKVVQGVTVDDRKIGSGRVVKNGDSVGVRYIGKLQNGKQFDANKKGKPFTFKVGKGQVIKGWDVGVVGMSIGGERRLTIPANLAYGRQALPGIPANSTLTFDVKLLEIK': [np.float32(0.9577647), np.float32(0.9426707), np.float32(0.96181333), np.float32(0.95908594), np.float32(0.9592972), np.float32(0.9581374), np.float32(0.9517125), np.float32(0.9555612), np.float32(0.9500924), np.float32(0.9420455), np.float32(0.93477654), np.float32(0.9357916), np.float32(0.93877214), np.float32(0.8923625), np.float32(0.8561527), np.float32(0.9060203), np.float32(0.91963655), np.float32(0.9229268), np.float32(0.93158585), np.float32(0.91421694), np.float32(0.91454655), np.float32(0.8947257), np.float32(0.9013613), np.float32(0.8722793), np.float32(0.84076726), np.float32(0.8663377), np.float32(0.8527278), np.float32(0.86017245), np.float32(0.8336349), np.float32(0.8460659), np.float32(0.8661621), np.float32(0.8617885), np.float32(0.8607388), np.float32(0.8532579), np.float32(0.8630053), np.float32(0.87619346), np.float32(0.90215445), np.float32(0.9051884), np.float32(0.9002824), np.float32(0.8953084), np.float32(0.8946087), np.float32(0.89895064), np.float32(0.91532916), np.float32(0.9316873), np.float32(0.9478711), np.float32(0.94828725), np.float32(0.9452335), np.float32(0.9461359), np.float32(0.9409188), np.float32(0.93878174), np.float32(0.93506986), np.float32(0.9233455), np.float32(0.9155566), np.float32(0.8920621), np.float32(0.85356367), np.float32(0.87139773), np.float32(0.877598), np.float32(0.8512353), np.float32(0.84069353), np.float32(0.8352959), np.float32(0.8351179), np.float32(0.83639246), np.float32(0.8200618), np.float32(0.81848776), np.float32(0.8377058), np.float32(0.82398504), np.float32(0.81476814), np.float32(0.84051985), np.float32(0.84304917), np.float32(0.84222233), np.float32(0.8327047), np.float32(0.8319836), np.float32(0.82700646), np.float32(0.80504906), np.float32(0.80575746), np.float32(0.78935915), np.float32(0.7663335), np.float32(0.7415718), np.float32(0.7124296), np.float32(0.7030601), np.float32(0.7042444), np.float32(0.702387), np.float32(0.6549443), np.float32(0.6447234), np.float32(0.66328645), np.float32(0.70602447), np.float32(0.75549185), np.float32(0.7699142), np.float32(0.78274846), np.float32(0.8266978), np.float32(0.85643965), np.float32(0.8664639), np.float32(0.88146704), np.float32(0.9202309), np.float32(0.938363), np.float32(0.9496456), np.float32(0.9598511), np.float32(0.96920514), np.float32(0.97414905), np.float32(0.9779726), np.float32(0.98025346), np.float32(0.98165715), np.float32(0.98258704), np.float32(0.9834774), np.float32(0.98314327), np.float32(0.983304), np.float32(0.983145), np.float32(0.9824279), np.float32(0.9820765), np.float32(0.9817391), np.float32(0.9813323), np.float32(0.9818964), np.float32(0.9808836), np.float32(0.98103976), np.float32(0.9809238), np.float32(0.98040605), np.float32(0.9794505), np.float32(0.9792534), np.float32(0.97857726), np.float32(0.97829175), np.float32(0.97900623), np.float32(0.9773446), np.float32(0.978299), np.float32(0.977995), np.float32(0.9783077), np.float32(0.9783161), np.float32(0.97842044), np.float32(0.97801435), np.float32(0.97838914), np.float32(0.9783191), np.float32(0.97853845), np.float32(0.9772271), np.float32(0.977178), np.float32(0.97753793), np.float32(0.97675824), np.float32(0.97633284), np.float32(0.9748632), np.float32(0.97214794), np.float32(0.96942127), np.float32(0.9659819), np.float32(0.9619413), np.float32(0.96035284), np.float32(0.95816356), np.float32(0.95265865), np.float32(0.9466117), np.float32(0.94854677), np.float32(0.9408327), np.float32(0.9282917), np.float32(0.916397), np.float32(0.9154226), np.float32(0.89800626), np.float32(0.8819598), np.float32(0.8794173), np.float32(0.8662335), np.float32(0.8468569), np.float32(0.8341797), np.float32(0.8324866), np.float32(0.8292015), np.float32(0.81885767), np.float32(0.8131204), np.float32(0.8129661), np.float32(0.8270343), np.float32(0.8123779), np.float32(0.8304923), np.float32(0.83597404), np.float32(0.85268384), np.float32(0.868835), np.float32(0.87077534), np.float32(0.87268066), np.float32(0.88021785), np.float32(0.87228674), np.float32(0.8828963), np.float32(0.89349717), np.float32(0.9075882), np.float32(0.9197867), np.float32(0.92360765), np.float32(0.9415258), np.float32(0.94316465), np.float32(0.9443198), np.float32(0.95107794), np.float32(0.9425841), np.float32(0.93664277), np.float32(0.93958926), np.float32(0.9442612), np.float32(0.93932754), np.float32(0.9354514), np.float32(0.932695), np.float32(0.92306244), np.float32(0.9214145), np.float32(0.9146926), np.float32(0.91701007), np.float32(0.9025793), np.float32(0.89263207), np.float32(0.8984081), np.float32(0.886857), np.float32(0.8699374), np.float32(0.8278941), np.float32(0.75637835), np.float32(0.7399565), np.float32(0.6705014), np.float32(0.6131747), np.float32(0.54445344), np.float32(0.46386984), np.float32(0.42583176), np.float32(0.38700923), np.float32(0.3063486), np.float32(0.27745128), np.float32(0.28245232), np.float32(0.27712896), np.float32(0.27312583), np.float32(0.26712176), np.float32(0.28198257), np.float32(0.2817194), np.float32(0.25833896), np.float32(0.2354052), np.float32(0.2244884), np.float32(0.19605388), np.float32(0.16958019), np.float32(0.15438117), np.float32(0.1465148), np.float32(0.12458697), np.float32(0.16200565), np.float32(0.14982153), np.float32(0.14348222), np.float32(0.13592745), np.float32(0.14352962), np.float32(0.13933249), np.float32(0.14547741), np.float32(0.15569025), np.float32(0.15191683), np.float32(0.13004512), np.float32(0.14063865), np.float32(0.10020949), np.float32(0.10328028), np.float32(0.10892723), np.float32(0.11902556), np.float32(0.12818472), np.float32(0.1263225), np.float32(0.14113748), np.float32(0.1500073), np.float32(0.1427676), np.float32(0.1376252), np.float32(0.13537484), np.float32(0.14616762), np.float32(0.14957474), np.float32(0.14297308), np.float32(0.13645363), np.float32(0.13819301), np.float32(0.14699395), np.float32(0.1384883), np.float32(0.1442841), np.float32(0.13595013), np.float32(0.15031391), np.float32(0.1493106), np.float32(0.15718095), np.float32(0.17299336), np.float32(0.17723753), np.float32(0.17818014), np.float32(0.17735069), np.float32(0.17969301), np.float32(0.17418732), np.float32(0.16714147), np.float32(0.152574), np.float32(0.14622934), np.float32(0.14095534), np.float32(0.1301781), np.float32(0.12416545), np.float32(0.12207259), np.float32(0.1048107), np.float32(0.08018312), np.float32(0.06718742), np.float32(0.06012792), np.float32(0.051085144), np.float32(0.05667589), np.float32(0.06401307), np.float32(0.07450417), np.float32(0.07287146), np.float32(0.07121802), np.float32(0.063678026), np.float32(0.055789646), np.float32(0.053389892), np.float32(0.047981285), np.float32(0.048826776), np.float32(0.046306208), np.float32(0.04438835), np.float32(0.04866123), np.float32(0.051158734), np.float32(0.062294215), np.float32(0.08173546), np.float32(0.076080404), np.float32(0.07950866), np.float32(0.091347344), np.float32(0.10001974), np.float32(0.11376092), np.float32(0.106195204), np.float32(0.120818526), np.float32(0.112859584), np.float32(0.10314186), np.float32(0.10214074), np.float32(0.088016964), np.float32(0.080775306), np.float32(0.08147041), np.float32(0.08228311), np.float32(0.08820926), np.float32(0.08770706), np.float32(0.086514704), np.float32(0.09201937), np.float32(0.1030268), np.float32(0.10321406), np.float32(0.11613333), np.float32(0.12661032), np.float32(0.14819285), np.float32(0.13668303), np.float32(0.16382094), np.float32(0.15673), np.float32(0.1533855), np.float32(0.14289153), np.float32(0.1506974), np.float32(0.15509216), np.float32(0.14838202), np.float32(0.13743827)], 'MQPDPRPSGAGACCRFLPLQSQCPEGAGDAVMYASTECKAEVTPSQHGNRTFSYTLEDHTKQAFGIMNELRLSQQLCDVTLQVKYQDAPAAQFMAHKVVLASSSPVFKAMFTNGLREQGMEVVSIEGIHPKVMERLIEFAYTASISMGEKCVLHVMNGAVMYQIDSVVRACSDFLVQQLDPSNAIGIANFAEQIGCVELHQRAREYIYMHFGEVAKQEEFFNLSHCQLVTLISRDDLNVRCESEVFHACINWVKYDCEQRRFYVQALLRAVRCHSLTPNFLQMQLQKCEILQSDSRCKDYLVKIFEELTLHKPTQVMPCRAPKVGRLIYTAGGYFRQSLSYLEAYNPSDGTWLRLADLQVPRSGLAGCVVGGLLYAVGGRNNSPDGNTDSSALDCYNPMTNQWSPCAPMSVPRNRIGVGVIDGHIYAVGGSHGCIHHNSVERYEPERDEWHLVAPMLTRRIGVGVAVLNRLLYAVGGFDGTNRLNSAECYYPERNEWRMITAMNTIRSGAGVCVLHNCIYAAGGYDGQDQLNSVERYDVETETWTFVAPMKHRRSALGITVHQGRIYVLGGYDGHTFLDSVECYDPDTDTWSEVTRMTSGRSGVGVAVTMEPCRKQIDQQNCTC': [np.float32(0.850962), np.float32(0.77472854), np.float32(0.7929225), np.float32(0.73508435), np.float32(0.65640026), np.float32(0.6114455), np.float32(0.6172351), np.float32(0.58654934), np.float32(0.61860436), np.float32(0.57673323), np.float32(0.62283546), np.float32(0.58346593), np.float32(0.5389996), np.float32(0.4487772), np.float32(0.48160288), np.float32(0.50441086), np.float32(0.5167726), np.float32(0.51182956), np.float32(0.52672374), np.float32(0.5006577), np.float32(0.52073073), np.float32(0.53654176), np.float32(0.54657346), np.float32(0.56453353), np.float32(0.59797084), np.float32(0.6193573), np.float32(0.5794848), np.float32(0.58851355), np.float32(0.6044626), np.float32(0.5921596), np.float32(0.5183789), np.float32(0.5296238), np.float32(0.4419658), np.float32(0.45893165), np.float32(0.4605344), np.float32(0.5140956), np.float32(0.49605268), np.float32(0.50723714), np.float32(0.50239027), np.float32(0.4571302), np.float32(0.3947618), np.float32(0.3942128), np.float32(0.41712826), np.float32(0.43970633), np.float32(0.41548535), np.float32(0.42510766), np.float32(0.44110313), np.float32(0.41863889), np.float32(0.37245616), np.float32(0.36691368), np.float32(0.3903339), np.float32(0.34461638), np.float32(0.33919674), np.float32(0.32096085), np.float32(0.32243973), np.float32(0.25072443), np.float32(0.2129179), np.float32(0.194851), np.float32(0.17422628), np.float32(0.15995535), np.float32(0.1561321), np.float32(0.1319547), np.float32(0.13170823), np.float32(0.13365947), np.float32(0.13152811), np.float32(0.13192941), np.float32(0.13173507), np.float32(0.11400054), np.float32(0.12027277), np.float32(0.09676081), np.float32(0.09690791), np.float32(0.09338353), np.float32(0.0868203), np.float32(0.08282166), np.float32(0.08392132), np.float32(0.10248854), np.float32(0.10368462), np.float32(0.10641577), np.float32(0.11561937), np.float32(0.11572629), np.float32(0.11098573), np.float32(0.10921497), np.float32(0.10369935), np.float32(0.090252765), np.float32(0.090448596), np.float32(0.09369794), np.float32(0.08031077), np.float32(0.07489161), np.float32(0.07729187), np.float32(0.07944733), np.float32(0.076072365), np.float32(0.08208789), np.float32(0.077680424), np.float32(0.08387066), np.float32(0.0783621), np.float32(0.07636523), np.float32(0.07738536), np.float32(0.07522573), np.float32(0.06637029), np.float32(0.056259695), np.float32(0.060077775), np.float32(0.061805278), np.float32(0.060403194), np.float32(0.05972182), np.float32(0.06391027), np.float32(0.07443552), np.float32(0.08340604), np.float32(0.08542602), np.float32(0.080997065), np.float32(0.08619413), np.float32(0.08621924), np.float32(0.08391999), np.float32(0.09219638), np.float32(0.084914565), np.float32(0.0914486), np.float32(0.09599321), np.float32(0.098922506), np.float32(0.09263591), np.float32(0.09756409), np.float32(0.11480796), np.float32(0.102788985), np.float32(0.089524694), np.float32(0.09880177), np.float32(0.101471916), np.float32(0.08783821), np.float32(0.07341967), np.float32(0.08080351), np.float32(0.075637884), np.float32(0.06015326), np.float32(0.05234864), np.float32(0.049564265), np.float32(0.045488246), np.float32(0.04733519), np.float32(0.044167608), np.float32(0.04811121), np.float32(0.050473284), np.float32(0.04930714), np.float32(0.0542071), np.float32(0.05494949), np.float32(0.04922979), np.float32(0.04556122), np.float32(0.044073083), np.float32(0.039244294), np.float32(0.02920204), np.float32(0.030224042), np.float32(0.035134207), np.float32(0.03258108), np.float32(0.03302913), np.float32(0.037864078), np.float32(0.041904747), np.float32(0.040563352), np.float32(0.043243084), np.float32(0.042913806), np.float32(0.043264966), np.float32(0.04106568), np.float32(0.036079746), np.float32(0.03355199), np.float32(0.03682086), np.float32(0.034186646), np.float32(0.03267352), np.float32(0.028531112), np.float32(0.029205238), np.float32(0.02605945), np.float32(0.028152043), np.float32(0.03117146), np.float32(0.03716755), np.float32(0.039697275), np.float32(0.04215229), np.float32(0.04793455), np.float32(0.05429884), np.float32(0.057550836), np.float32(0.061977718), np.float32(0.066545874), np.float32(0.066351414), np.float32(0.064487055), np.float32(0.065343), np.float32(0.067187764), np.float32(0.066381924), np.float32(0.06598264), np.float32(0.06489442), np.float32(0.07382352), np.float32(0.069574274), np.float32(0.06593884), np.float32(0.07114208), np.float32(0.06941433), np.float32(0.06559269), np.float32(0.06868624), np.float32(0.06641083), np.float32(0.063106135), np.float32(0.06319484), np.float32(0.06617056), np.float32(0.06082631), np.float32(0.059945963), np.float32(0.055744216), np.float32(0.047364097), np.float32(0.040296562), np.float32(0.039510295), np.float32(0.039537366), np.float32(0.039755166), np.float32(0.03881282), np.float32(0.04045015), np.float32(0.04180061), np.float32(0.043662857), np.float32(0.046346404), np.float32(0.048395954), np.float32(0.05046988), np.float32(0.05779923), np.float32(0.06341719), np.float32(0.06480108), np.float32(0.061401024), np.float32(0.060474664), np.float32(0.06776881), np.float32(0.06749114), np.float32(0.06169818), np.float32(0.0601957), np.float32(0.06327604), np.float32(0.059501924), np.float32(0.049534276), np.float32(0.052990563), np.float32(0.053747166), np.float32(0.04959244), np.float32(0.051657066), np.float32(0.05823163), np.float32(0.068949185), np.float32(0.07684238), np.float32(0.07361779), np.float32(0.08088205), np.float32(0.08468369), np.float32(0.08163411), np.float32(0.07477391), np.float32(0.06920342), np.float32(0.0641349), np.float32(0.06986931), np.float32(0.07044025), np.float32(0.060420275), np.float32(0.06365709), np.float32(0.06345277), np.float32(0.060858026), np.float32(0.058289617), np.float32(0.059325516), np.float32(0.06149133), np.float32(0.06177161), np.float32(0.06441814), np.float32(0.07034463), np.float32(0.075673215), np.float32(0.075022094), np.float32(0.07745465), np.float32(0.07850957), np.float32(0.06841679), np.float32(0.07158262), np.float32(0.06616105), np.float32(0.054912798), np.float32(0.045611996), np.float32(0.048086282), np.float32(0.042511266), np.float32(0.03774526), np.float32(0.034044087), np.float32(0.036436938), np.float32(0.039148275), np.float32(0.037870336), np.float32(0.04117607), np.float32(0.046200957), np.float32(0.05255322), np.float32(0.056133877), np.float32(0.059993472), np.float32(0.060550246), np.float32(0.062251754), np.float32(0.06969362), np.float32(0.06492823), np.float32(0.058687538), np.float32(0.055720724), np.float32(0.053842112), np.float32(0.053716812), np.float32(0.047694553), np.float32(0.049980868), np.float32(0.05800923), np.float32(0.059362277), np.float32(0.05810231), np.float32(0.059095558), np.float32(0.067908585), np.float32(0.07814672), np.float32(0.07783562), np.float32(0.085560694), np.float32(0.09970833), np.float32(0.10356474), np.float32(0.0966902), np.float32(0.091608524), np.float32(0.09084623), np.float32(0.08495207), np.float32(0.07794285), np.float32(0.07436695), np.float32(0.07019366), np.float32(0.06561172), np.float32(0.06350812), np.float32(0.06622961), np.float32(0.07044891), np.float32(0.068756916), np.float32(0.07417294), np.float32(0.074447736), np.float32(0.07250671), np.float32(0.08331632), np.float32(0.08291616), np.float32(0.0881861), np.float32(0.095080644), np.float32(0.08976814), np.float32(0.085361), np.float32(0.08423306), np.float32(0.0768092), np.float32(0.07698728), np.float32(0.088043086), np.float32(0.087643854), np.float32(0.084090196), np.float32(0.084571764), np.float32(0.08700103), np.float32(0.09128665), np.float32(0.07260703), np.float32(0.076578334), np.float32(0.0788842), np.float32(0.07894301), np.float32(0.07297122), np.float32(0.08276769), np.float32(0.088369355), np.float32(0.07619641), np.float32(0.06206372), np.float32(0.0555267), np.float32(0.054101825), np.float32(0.050593395), np.float32(0.043031745), np.float32(0.0457438), np.float32(0.044434793), np.float32(0.039842594), np.float32(0.042859826), np.float32(0.042983595), np.float32(0.042394847), np.float32(0.0404811), np.float32(0.039166242), np.float32(0.046100676), np.float32(0.051198605), np.float32(0.049265075), np.float32(0.051978335), np.float32(0.051914155), np.float32(0.04866667), np.float32(0.04846588), np.float32(0.046448853), np.float32(0.04407758), np.float32(0.044091456), np.float32(0.044779874), np.float32(0.046720117), np.float32(0.040783476), np.float32(0.041103583), np.float32(0.04819819), np.float32(0.05378046), np.float32(0.050371114), np.float32(0.052547745), np.float32(0.052266028), np.float32(0.050800808), np.float32(0.04392043), np.float32(0.041591123), np.float32(0.036455315), np.float32(0.032741778), np.float32(0.029143395), np.float32(0.025308099), np.float32(0.0229055), np.float32(0.023119975), np.float32(0.023641149), np.float32(0.023459734), np.float32(0.024070708), np.float32(0.023549331), np.float32(0.025977174), np.float32(0.02670642), np.float32(0.027910303), np.float32(0.027799932), np.float32(0.036821965), np.float32(0.05151966), np.float32(0.04649793), np.float32(0.05027803), np.float32(0.053848382), np.float32(0.06333836), np.float32(0.07586796), np.float32(0.09809117), np.float32(0.11530481), np.float32(0.12208305), np.float32(0.13348426), np.float32(0.13067926), np.float32(0.13002677), np.float32(0.22043644), np.float32(0.26437894), np.float32(0.34859487), np.float32(0.38638207), np.float32(0.5240783), np.float32(0.5013913), np.float32(0.48679385), np.float32(0.49913418), np.float32(0.50073504), np.float32(0.45677793), np.float32(0.36199665), np.float32(0.31843197), np.float32(0.2733598), np.float32(0.23849685), np.float32(0.13468987), np.float32(0.09531134), np.float32(0.09635952), np.float32(0.11866034), np.float32(0.14585333), np.float32(0.1399418), np.float32(0.13687564), np.float32(0.13718008), np.float32(0.14381123), np.float32(0.11870742), np.float32(0.11938588), np.float32(0.12328397), np.float32(0.103020996), np.float32(0.09633565), np.float32(0.081911646), np.float32(0.07606367), np.float32(0.078820206), np.float32(0.06970828), np.float32(0.06385093), np.float32(0.045569487), np.float32(0.037111927), np.float32(0.037515126), np.float32(0.031825062), np.float32(0.026832543), np.float32(0.024654867), np.float32(0.022566566), np.float32(0.02146921), np.float32(0.024893604), np.float32(0.025860006), np.float32(0.029361043), np.float32(0.03152559), np.float32(0.03525549), np.float32(0.047440074), np.float32(0.04727017), np.float32(0.058931503), np.float32(0.07336432), np.float32(0.06532416), np.float32(0.063958615), np.float32(0.07305699), np.float32(0.073851936), np.float32(0.07821424), np.float32(0.08000384), np.float32(0.074152455), np.float32(0.069955595), np.float32(0.05897118), np.float32(0.055090416), np.float32(0.05770608), np.float32(0.060437575), np.float32(0.076343), np.float32(0.08203225), np.float32(0.0781077), np.float32(0.07253097), np.float32(0.07688386), np.float32(0.07541619), np.float32(0.061742116), np.float32(0.055608846), np.float32(0.051425282), np.float32(0.041089244), np.float32(0.036488734), np.float32(0.03133714), np.float32(0.026109688), np.float32(0.021474387), np.float32(0.018468376), np.float32(0.019268418), np.float32(0.01769656), np.float32(0.016125675), np.float32(0.016798897), np.float32(0.017872259), np.float32(0.0181071), np.float32(0.01868665), np.float32(0.018670725), np.float32(0.020643067), np.float32(0.022315858), np.float32(0.01912156), np.float32(0.021438466), np.float32(0.022744356), np.float32(0.023546435), np.float32(0.024778577), np.float32(0.023868186), np.float32(0.030540071), np.float32(0.030592889), np.float32(0.031362347), np.float32(0.04021496), np.float32(0.048167475), np.float32(0.053625338), np.float32(0.06885397), np.float32(0.07448244), np.float32(0.08050988), np.float32(0.07875882), np.float32(0.076254934), np.float32(0.073800616), np.float32(0.06989144), np.float32(0.056058776), np.float32(0.051384266), np.float32(0.051747818), np.float32(0.04403616), np.float32(0.043734312), np.float32(0.044822), np.float32(0.044091195), np.float32(0.040594336), np.float32(0.03528512), np.float32(0.030787697), np.float32(0.028893571), np.float32(0.027084062), np.float32(0.024890412), np.float32(0.022872783), np.float32(0.02008575), np.float32(0.016719755), np.float32(0.014387866), np.float32(0.012757338), np.float32(0.013047591), np.float32(0.012267017), np.float32(0.012609908), np.float32(0.013522502), np.float32(0.01418661), np.float32(0.01605259), np.float32(0.018206654), np.float32(0.018547527), np.float32(0.021665832), np.float32(0.02497198), np.float32(0.025497409), np.float32(0.028975248), np.float32(0.02801692), np.float32(0.027036281), np.float32(0.031992074), np.float32(0.03605875), np.float32(0.03835491), np.float32(0.040948804), np.float32(0.04892107), np.float32(0.06127606), np.float32(0.06508102), np.float32(0.1045433), np.float32(0.11686565), np.float32(0.11622685), np.float32(0.12891638), np.float32(0.13228023), np.float32(0.12836088), np.float32(0.12755209), np.float32(0.12904099), np.float32(0.11398979), np.float32(0.11425645), np.float32(0.11439304), np.float32(0.10583725), np.float32(0.103780665), np.float32(0.10550151), np.float32(0.09166338), np.float32(0.08462308), np.float32(0.08410799), np.float32(0.06997316), np.float32(0.06176958), np.float32(0.05880801), np.float32(0.059102822), np.float32(0.06430823), np.float32(0.055908374), np.float32(0.052145943), np.float32(0.04646773), np.float32(0.042050824), np.float32(0.03879555), np.float32(0.038792573), np.float32(0.037128303), np.float32(0.037922442), np.float32(0.03641599), np.float32(0.036354024), np.float32(0.037408877), np.float32(0.03257524), np.float32(0.031604346), np.float32(0.027410645), np.float32(0.024654282), np.float32(0.025291586), np.float32(0.026147347), np.float32(0.030476602), np.float32(0.03547119), np.float32(0.041327655), np.float32(0.043127533), np.float32(0.050968144), np.float32(0.04788208), np.float32(0.057790473), np.float32(0.06283378), np.float32(0.07274633), np.float32(0.0780794), np.float32(0.0836156), np.float32(0.093895346), np.float32(0.107659124), np.float32(0.10926342), np.float32(0.110477574), np.float32(0.11533084), np.float32(0.108170696), np.float32(0.117376775), np.float32(0.1163602), np.float32(0.1309127), np.float32(0.16494286), np.float32(0.1751027), np.float32(0.17165586), np.float32(0.16493157), np.float32(0.16459191), np.float32(0.16338912), np.float32(0.15468463), np.float32(0.1490512), np.float32(0.15239966), np.float32(0.14170007), np.float32(0.13031308), np.float32(0.1295919), np.float32(0.11587559), np.float32(0.13172045), np.float32(0.16217215), np.float32(0.16521877), np.float32(0.16754802), np.float32(0.1782247), np.float32(0.21264511), np.float32(0.24520503), np.float32(0.26906145), np.float32(0.27380103), np.float32(0.26772925), np.float32(0.2331769), np.float32(0.18053356), np.float32(0.15955423), np.float32(0.15655474), np.float32(0.13333221), np.float32(0.13150954), np.float32(0.15235643), np.float32(0.16587801), np.float32(0.17379408), np.float32(0.16753252), np.float32(0.19631773), np.float32(0.1728522)], 'GGYVPPHMRNQASSMPPGSYGAPPQRGGYQNGVMRDRNGPPNRYNDRGYNDRGRGGYNDRGYNDRRGSGGAGINLAQTGFWDGQQQQQPQVADRWARLDDGMNSGRYGQPREGDDRLAKKWDERQGGGDAFTDTVDWSKPLPRDENLERNLFSGSNTGINFDKYEDIPVEATGDDVPEHIENFKQAELGEIVDDNLESCKYTVPTPVQKYAIPIIQSKRDLMACAQTGSGKTAAFLLPTLSQLYTKGPGESLKATTSHQRGRRKLFPLALVLSPTRELASQIYDEARKFAYRSHVRPCVVYGGADVGAQMRDLDRGCHILVATPGRLVDFIERGKVGLCYIRFVILDEADRMLDMGFEPQIRRIVEQSDMTHKGERQTLMFSATFPKEIQILARDFLNNYIFLAVGRVGSTSTNITQKVVWVDEEEKHKFLLDLVNATDSKSLTLIFTETKKGADALDEFLYTRKYKSTSIHGDRTQREREEALLAFRTGEYPILVATAVAARGLDIPNVRHVINFDLPSDVDEYVHRIGRTGRVGNIGLATSFFNNKNVNIVKDLVDLLIEASQEVPPWLENMALTYQKGKPRSSGKRFSAGFGSRDYRQQQNRGGSRGGGNAGRGSQIQNRGTQGGGWGMPAFYRGNDYGGSFGNTGGSGPDWFGGN': [np.float32(0.977222), np.float32(0.9748489), np.float32(0.97443), np.float32(0.9753136), np.float32(0.97701436), np.float32(0.9767889), np.float32(0.9770273), np.float32(0.9778009), np.float32(0.97846895), np.float32(0.9788948), np.float32(0.97860295), np.float32(0.97845066), np.float32(0.9768232), np.float32(0.9767908), np.float32(0.97870535), np.float32(0.9785775), np.float32(0.97813773), np.float32(0.9789884), np.float32(0.97942924), np.float32(0.9795329), np.float32(0.97896), np.float32(0.9792188), np.float32(0.9793817), np.float32(0.9799992), np.float32(0.97883385), np.float32(0.97981733), np.float32(0.98039424), np.float32(0.9801501), np.float32(0.98075277), np.float32(0.98122406), np.float32(0.9816471), np.float32(0.98118997), np.float32(0.9807279), np.float32(0.9805064), np.float32(0.98129886), np.float32(0.9820864), np.float32(0.9818326), np.float32(0.9824264), np.float32(0.98265785), np.float32(0.9828315), np.float32(0.9834832), np.float32(0.9834009), np.float32(0.9842604), np.float32(0.9841554), np.float32(0.9841208), np.float32(0.9844834), np.float32(0.9838944), np.float32(0.9834678), np.float32(0.9839887), np.float32(0.9831324), np.float32(0.98363644), np.float32(0.9834427), np.float32(0.9832403), np.float32(0.9837663), np.float32(0.98423576), np.float32(0.98386073), np.float32(0.982894), np.float32(0.9832465), np.float32(0.98406065), np.float32(0.9840605), np.float32(0.9846405), np.float32(0.9841292), np.float32(0.98263955), np.float32(0.9827947), np.float32(0.9815329), np.float32(0.9810853), np.float32(0.98134196), np.float32(0.9803289), np.float32(0.9816244), np.float32(0.9807107), np.float32(0.9814559), np.float32(0.9806204), np.float32(0.97927743), np.float32(0.97950923), np.float32(0.97842914), np.float32(0.97701454), np.float32(0.9769408), np.float32(0.97564596), np.float32(0.9736937), np.float32(0.9727508), np.float32(0.9716461), np.float32(0.96944684), np.float32(0.9569121), np.float32(0.94830763), np.float32(0.9419247), np.float32(0.93149126), np.float32(0.92492414), np.float32(0.90900135), np.float32(0.89577895), np.float32(0.89191884), np.float32(0.89233524), np.float32(0.9049312), np.float32(0.9049669), np.float32(0.90598994), np.float32(0.9145985), np.float32(0.93559444), np.float32(0.9413652), np.float32(0.9531957), np.float32(0.9573233), np.float32(0.95472944), np.float32(0.9650787), np.float32(0.9693731), np.float32(0.96733373), np.float32(0.96536046), np.float32(0.96686727), np.float32(0.9667368), np.float32(0.9683849), np.float32(0.96481264), np.float32(0.9673739), np.float32(0.96912146), np.float32(0.96907794), np.float32(0.9668127), np.float32(0.9667181), np.float32(0.968765), np.float32(0.9693802), np.float32(0.9708458), np.float32(0.9714504), np.float32(0.9712759), np.float32(0.97024286), np.float32(0.97038907), np.float32(0.9707781), np.float32(0.9701965), np.float32(0.9703821), np.float32(0.96808004), np.float32(0.9657908), np.float32(0.9669329), np.float32(0.9660855), np.float32(0.96746606), np.float32(0.967979), np.float32(0.9696465), np.float32(0.9688713), np.float32(0.9667208), np.float32(0.96495885), np.float32(0.96148723), np.float32(0.95684594), np.float32(0.95538914), np.float32(0.9555888), np.float32(0.9498071), np.float32(0.94765615), np.float32(0.9469307), np.float32(0.9422896), np.float32(0.94383836), np.float32(0.9423676), np.float32(0.93181866), np.float32(0.9334451), np.float32(0.9393192), np.float32(0.94246566), np.float32(0.94486886), np.float32(0.93341684), np.float32(0.9403291), np.float32(0.9478846), np.float32(0.9515597), np.float32(0.94480073), np.float32(0.94810903), np.float32(0.9460743), np.float32(0.94981045), np.float32(0.95145893), np.float32(0.94997984), np.float32(0.9510584), np.float32(0.9453069), np.float32(0.948221), np.float32(0.94252676), np.float32(0.9446636), np.float32(0.9485186), np.float32(0.94268894), np.float32(0.93918365), np.float32(0.9391483), np.float32(0.9273724), np.float32(0.909115), np.float32(0.91617167), np.float32(0.9194531), np.float32(0.8666836), np.float32(0.8727234), np.float32(0.8690204), np.float32(0.85912156), np.float32(0.8374805), np.float32(0.83792156), np.float32(0.819078), np.float32(0.82983816), np.float32(0.81193495), np.float32(0.7861083), np.float32(0.81091976), np.float32(0.789785), np.float32(0.796162), np.float32(0.7254052), np.float32(0.62006235), np.float32(0.56591946), np.float32(0.4625681), np.float32(0.42910895), np.float32(0.36171237), np.float32(0.29917845), np.float32(0.3615589), np.float32(0.39861915), np.float32(0.45600888), np.float32(0.41427785), np.float32(0.44039664), np.float32(0.34756553), np.float32(0.3356047), np.float32(0.33000347), np.float32(0.2889331), np.float32(0.25618386), np.float32(0.24566422), np.float32(0.18681765), np.float32(0.19190852), np.float32(0.18810308), np.float32(0.1900852), np.float32(0.17143868), np.float32(0.18800522), np.float32(0.19288498), np.float32(0.1468979), np.float32(0.14425308), np.float32(0.13937224), np.float32(0.111753695), np.float32(0.10397185), np.float32(0.09054634), np.float32(0.09602553), np.float32(0.09699179), np.float32(0.09665978), np.float32(0.097643256), np.float32(0.0954633), np.float32(0.08825973), np.float32(0.06774372), np.float32(0.072022885), np.float32(0.07200045), np.float32(0.0712819), np.float32(0.061382875), np.float32(0.062292572), np.float32(0.05840053), np.float32(0.051544957), np.float32(0.051044833), np.float32(0.049721707), np.float32(0.046796843), np.float32(0.045334157), np.float32(0.054587904), np.float32(0.059804283), np.float32(0.060736455), np.float32(0.07132764), np.float32(0.101211295), np.float32(0.11204702), np.float32(0.11946681), np.float32(0.11096567), np.float32(0.12480519), np.float32(0.12930505), np.float32(0.12402156), np.float32(0.14280833), np.float32(0.15924843), np.float32(0.193189), np.float32(0.21508497), np.float32(0.252388), np.float32(0.28065354), np.float32(0.25304502), np.float32(0.2644769), np.float32(0.29536715), np.float32(0.28905243), np.float32(0.28470397), np.float32(0.2920151), np.float32(0.30813512), np.float32(0.27139604), np.float32(0.22787665), np.float32(0.2212584), np.float32(0.19820002), np.float32(0.15536234), np.float32(0.13291346), np.float32(0.11563774), np.float32(0.11540672), np.float32(0.10497823), np.float32(0.080565885), np.float32(0.06681223), np.float32(0.06430964), np.float32(0.061376084), np.float32(0.045598645), np.float32(0.040858056), np.float32(0.039409373), np.float32(0.038940847), np.float32(0.035876572), np.float32(0.03554438), np.float32(0.036845732), np.float32(0.035357665), np.float32(0.03563804), np.float32(0.038943738), np.float32(0.04542844), np.float32(0.045887616), np.float32(0.049489897), np.float32(0.05098374), np.float32(0.053230185), np.float32(0.0549256), np.float32(0.051521547), np.float32(0.050517444), np.float32(0.0477556), np.float32(0.045701504), np.float32(0.051812086), np.float32(0.052035615), np.float32(0.056203596), np.float32(0.054987073), np.float32(0.061996665), np.float32(0.0680405), np.float32(0.068515), np.float32(0.06555822), np.float32(0.061322287), np.float32(0.06486352), np.float32(0.05805674), np.float32(0.052936465), np.float32(0.05785774), np.float32(0.061768193), np.float32(0.05383574), np.float32(0.047609523), np.float32(0.042512495), np.float32(0.040419806), np.float32(0.03285696), np.float32(0.03522321), np.float32(0.035764825), np.float32(0.038603943), np.float32(0.039361756), np.float32(0.042629868), np.float32(0.043102756), np.float32(0.039193973), np.float32(0.036424816), np.float32(0.034521006), np.float32(0.033312313), np.float32(0.030189523), np.float32(0.03194925), np.float32(0.03482158), np.float32(0.03761256), np.float32(0.039571904), np.float32(0.03880537), np.float32(0.03942325), np.float32(0.0339051), np.float32(0.02860806), np.float32(0.029539347), np.float32(0.026951231), np.float32(0.026001373), np.float32(0.026060099), np.float32(0.025301438), np.float32(0.024420403), np.float32(0.022908432), np.float32(0.02327544), np.float32(0.024428055), np.float32(0.022032656), np.float32(0.023570925), np.float32(0.026910968), np.float32(0.0291275), np.float32(0.0299768), np.float32(0.037144262), np.float32(0.04263666), np.float32(0.04216996), np.float32(0.038422916), np.float32(0.036216285), np.float32(0.03793591), np.float32(0.040725477), np.float32(0.040336948), np.float32(0.043124884), np.float32(0.04867655), np.float32(0.047701843), np.float32(0.048199404), np.float32(0.058080863), np.float32(0.06484155), np.float32(0.06954341), np.float32(0.083120815), np.float32(0.094304755), np.float32(0.100337304), np.float32(0.10899439), np.float32(0.121159166), np.float32(0.12439004), np.float32(0.12729697), np.float32(0.13142286), np.float32(0.13749056), np.float32(0.13071075), np.float32(0.12841222), np.float32(0.124688834), np.float32(0.12139663), np.float32(0.113221966), np.float32(0.1170323), np.float32(0.11702327), np.float32(0.120054536), np.float32(0.12329706), np.float32(0.13452938), np.float32(0.15182666), np.float32(0.15099046), np.float32(0.14490277), np.float32(0.137081), np.float32(0.126046), np.float32(0.10680308), np.float32(0.101961896), np.float32(0.10061816), np.float32(0.09198438), np.float32(0.0702559), np.float32(0.06643676), np.float32(0.06034442), np.float32(0.051424526), np.float32(0.044115074), np.float32(0.039564572), np.float32(0.036107793), np.float32(0.033184174), np.float32(0.031795807), np.float32(0.03162152), np.float32(0.032269556), np.float32(0.032950316), np.float32(0.036293585), np.float32(0.036961284), np.float32(0.03394448), np.float32(0.034553226), np.float32(0.04018263), np.float32(0.045557935), np.float32(0.04601637), np.float32(0.05157462), np.float32(0.059711106), np.float32(0.05997589), np.float32(0.055358984), np.float32(0.05697572), np.float32(0.057679895), np.float32(0.051568814), np.float32(0.051809665), np.float32(0.057417773), np.float32(0.072868146), np.float32(0.08599582), np.float32(0.09726346), np.float32(0.10470634), np.float32(0.11771156), np.float32(0.115342475), np.float32(0.10137502), np.float32(0.09393544), np.float32(0.09309657), np.float32(0.08328248), np.float32(0.0721037), np.float32(0.07074587), np.float32(0.06906323), np.float32(0.066988334), np.float32(0.07076819), np.float32(0.07229438), np.float32(0.07800812), np.float32(0.07661251), np.float32(0.074167185), np.float32(0.07324324), np.float32(0.07230721), np.float32(0.072448336), np.float32(0.06603387), np.float32(0.059633825), np.float32(0.055927586), np.float32(0.050380122), np.float32(0.05812325), np.float32(0.06432896), np.float32(0.061303154), np.float32(0.06648946), np.float32(0.076252736), np.float32(0.08055241), np.float32(0.076907836), np.float32(0.080649726), np.float32(0.08975889), np.float32(0.08442948), np.float32(0.07822927), np.float32(0.076282114), np.float32(0.073889226), np.float32(0.07622133), np.float32(0.07420904), np.float32(0.0716706), np.float32(0.09056717), np.float32(0.09191056), np.float32(0.10219403), np.float32(0.11763106), np.float32(0.1294145), np.float32(0.13588819), np.float32(0.14205647), np.float32(0.1484174), np.float32(0.15389265), np.float32(0.14738134), np.float32(0.15987279), np.float32(0.16656365), np.float32(0.16475838), np.float32(0.16311528), np.float32(0.16107756), np.float32(0.15920591), np.float32(0.1431047), np.float32(0.14282958), np.float32(0.14964585), np.float32(0.14900506), np.float32(0.14099427), np.float32(0.13914922), np.float32(0.12751204), np.float32(0.12557934), np.float32(0.12207882), np.float32(0.10844785), np.float32(0.092601135), np.float32(0.08458263), np.float32(0.0782105), np.float32(0.063503385), np.float32(0.053197753), np.float32(0.04405437), np.float32(0.035347346), np.float32(0.031535864), np.float32(0.026498254), np.float32(0.022115093), np.float32(0.021354442), np.float32(0.02199212), np.float32(0.019822175), np.float32(0.01979747), np.float32(0.020338368), np.float32(0.023818515), np.float32(0.024940649), np.float32(0.02350643), np.float32(0.028509574), np.float32(0.02822204), np.float32(0.025758), np.float32(0.024630843), np.float32(0.020782309), np.float32(0.021754893), np.float32(0.025312835), np.float32(0.024471605), np.float32(0.029080644), np.float32(0.034751184), np.float32(0.043690033), np.float32(0.045584925), np.float32(0.052965783), np.float32(0.06091735), np.float32(0.06324385), np.float32(0.059761275), np.float32(0.05853487), np.float32(0.058205955), np.float32(0.055742394), np.float32(0.050206937), np.float32(0.054710206), np.float32(0.05363671), np.float32(0.05310993), np.float32(0.06139596), np.float32(0.061157446), np.float32(0.06216691), np.float32(0.07302325), np.float32(0.076301835), np.float32(0.07426693), np.float32(0.07218596), np.float32(0.0626486), np.float32(0.06665125), np.float32(0.06600002), np.float32(0.052569024), np.float32(0.04199522), np.float32(0.04870238), np.float32(0.047688175), np.float32(0.050029285), np.float32(0.04942928), np.float32(0.053913146), np.float32(0.059618466), np.float32(0.05459289), np.float32(0.054004077), np.float32(0.056555092), np.float32(0.05444334), np.float32(0.048125412), np.float32(0.044423427), np.float32(0.04742737), np.float32(0.046933524), np.float32(0.043480847), np.float32(0.041250702), np.float32(0.04663782), np.float32(0.044594996), np.float32(0.048409294), np.float32(0.05959214), np.float32(0.066701606), np.float32(0.062939905), np.float32(0.06497316), np.float32(0.07331691), np.float32(0.06836459), np.float32(0.059250645), np.float32(0.059279922), np.float32(0.06247142), np.float32(0.06174507), np.float32(0.05689663), np.float32(0.061798986), np.float32(0.06552993), np.float32(0.061822902), np.float32(0.065923676), np.float32(0.082635894), np.float32(0.103643216), np.float32(0.11419636), np.float32(0.14731519), np.float32(0.17708), np.float32(0.22501823), np.float32(0.23065075), np.float32(0.27421224), np.float32(0.300435), np.float32(0.29422814), np.float32(0.30662364), np.float32(0.36618933), np.float32(0.4246761), np.float32(0.424245), np.float32(0.41934535), np.float32(0.5482788), np.float32(0.58872324), np.float32(0.6946488), np.float32(0.80979294), np.float32(0.8618119), np.float32(0.8877857), np.float32(0.90371424), np.float32(0.92718184), np.float32(0.9401872), np.float32(0.9408213), np.float32(0.9493901), np.float32(0.9531531), np.float32(0.95635974), np.float32(0.95616), np.float32(0.9599582), np.float32(0.96301556), np.float32(0.96340895), np.float32(0.9641698), np.float32(0.9675964), np.float32(0.9702909), np.float32(0.97397095), np.float32(0.97587216), np.float32(0.976234), np.float32(0.9779733), np.float32(0.98017806), np.float32(0.9811597), np.float32(0.9822421), np.float32(0.9829706), np.float32(0.9842263), np.float32(0.9847666), np.float32(0.9858218), np.float32(0.9862912), np.float32(0.9863592), np.float32(0.98573804), np.float32(0.98548526), np.float32(0.98540384), np.float32(0.98506665), np.float32(0.9845167), np.float32(0.98381746), np.float32(0.98251617), np.float32(0.982003), np.float32(0.9822076), np.float32(0.9821463), np.float32(0.9812092), np.float32(0.98065233), np.float32(0.98060215), np.float32(0.9803129), np.float32(0.9813933), np.float32(0.9820822), np.float32(0.9814788), np.float32(0.9825266), np.float32(0.98235506), np.float32(0.9829978), np.float32(0.98377997), np.float32(0.982882), np.float32(0.9826292), np.float32(0.9828356), np.float32(0.98230916), np.float32(0.9819381), np.float32(0.9811669), np.float32(0.9808882), np.float32(0.9802688), np.float32(0.98002666), np.float32(0.9812914), np.float32(0.9796053), np.float32(0.9788801), np.float32(0.98000824), np.float32(0.9808444), np.float32(0.98542434), np.float32(0.9835231), np.float32(0.983255), np.float32(0.9863673), np.float32(0.9828142), np.float32(0.9786527), np.float32(0.9779409), np.float32(0.17516124)], 'MSTLEQELLADFADSGDEADAGLHDYADNMSEDNMVDDDEAMVDEEAAAQEQVKAPSDVRGGYTLMKSMAATLERIHEVQDNREELLDGEDIEDDPEYQLLKEANEFSTQIDGEIATVHKYIRDNYSVVFPYLEELVKNPVDYAKTVAILQNGPLDDIKTIAQRTDNIVGTALKNILDGPSLMVITVEATRAQGRKLKEAELEAVVGACKLLLDLDKAKSTLTQFVQSRMRVFAPNLTTLLGSLAAAQLINHAGGLQGLAKTPACNIAPLGSNKATGLGLATNIGIRHQGYIYHSPLLQTIREDLKKQALRIVSAKVILAARIDMVHQSTDGSMGQQLKDECERRLDKLTEVPANKGVRALPAPDDKPSRKRGGRRARKAKEATAMTEIRKAQNRMAFGKEEKEVGYGDVTKGMGMIGATDTGRLRAQQIDTKTRAKLSKKQGAGWGGDTTLGAASSLKGFGASGTATSLRAQGLRTGGVGLGGAGTSSIAFTPVQGLELVDPRAREEASRKRKADEDRWFKGGSFTQLNGGGGSAKVDANGFKVPALPVKKPRTE': [np.float32(0.7772262), np.float32(0.786558), np.float32(0.7732676), np.float32(0.7764633), np.float32(0.7690597), np.float32(0.7761999), np.float32(0.7802257), np.float32(0.78575075), np.float32(0.7777369), np.float32(0.79091877), np.float32(0.7890782), np.float32(0.79483235), np.float32(0.8029805), np.float32(0.81476444), np.float32(0.8225948), np.float32(0.82654935), np.float32(0.8360091), np.float32(0.84706), np.float32(0.85094786), np.float32(0.84899217), np.float32(0.8691245), np.float32(0.8851862), np.float32(0.90834856), np.float32(0.9092221), np.float32(0.90878874), np.float32(0.9113835), np.float32(0.9126106), np.float32(0.9164296), np.float32(0.91629887), np.float32(0.91493696), np.float32(0.9188437), np.float32(0.92365813), np.float32(0.92277014), np.float32(0.92088544), np.float32(0.9234269), np.float32(0.92111254), np.float32(0.904945), np.float32(0.8993164), np.float32(0.8898636), np.float32(0.89850575), np.float32(0.89981085), np.float32(0.9039337), np.float32(0.9039872), np.float32(0.8905489), np.float32(0.86966467), np.float32(0.86111015), np.float32(0.86518455), np.float32(0.86142063), np.float32(0.8477771), np.float32(0.82756805), np.float32(0.8158857), np.float32(0.8041086), np.float32(0.8044671), np.float32(0.8088716), np.float32(0.7977173), np.float32(0.81494975), np.float32(0.808417), np.float32(0.8015509), np.float32(0.7857434), np.float32(0.78331405), np.float32(0.7675183), np.float32(0.7611162), np.float32(0.74532145), np.float32(0.73805904), np.float32(0.69976056), np.float32(0.6772018), np.float32(0.656491), np.float32(0.6462967), np.float32(0.6147607), np.float32(0.61979055), np.float32(0.5565435), np.float32(0.56652814), np.float32(0.57573605), np.float32(0.5917576), np.float32(0.5769354), np.float32(0.58874977), np.float32(0.5832877), np.float32(0.5790089), np.float32(0.6178229), np.float32(0.62539005), np.float32(0.61116207), np.float32(0.68195915), np.float32(0.7405179), np.float32(0.7574816), np.float32(0.7600524), np.float32(0.8009837), np.float32(0.73974615), np.float32(0.7206251), np.float32(0.7138852), np.float32(0.6694564), np.float32(0.69166315), np.float32(0.6854163), np.float32(0.63954407), np.float32(0.5886916), np.float32(0.57675314), np.float32(0.5468368), np.float32(0.48613617), np.float32(0.44511577), np.float32(0.4065918), np.float32(0.37742862), np.float32(0.34661818), np.float32(0.32741728), np.float32(0.28819078), np.float32(0.21348691), np.float32(0.21334387), np.float32(0.2123352), np.float32(0.19888501), np.float32(0.20039152), np.float32(0.19540292), np.float32(0.17048196), np.float32(0.15420434), np.float32(0.14186537), np.float32(0.1358761), np.float32(0.13068068), np.float32(0.11064444), np.float32(0.11456424), np.float32(0.12111577), np.float32(0.111503094), np.float32(0.09692747), np.float32(0.10241525), np.float32(0.11092667), np.float32(0.09133468), np.float32(0.07485179), np.float32(0.088494726), np.float32(0.08598286), np.float32(0.07389031), np.float32(0.08339981), np.float32(0.08795266), np.float32(0.083500184), np.float32(0.07853776), np.float32(0.093432344), np.float32(0.092335396), np.float32(0.07946525), np.float32(0.08449504), np.float32(0.0894973), np.float32(0.07442983), np.float32(0.06964624), np.float32(0.05920693), np.float32(0.058710404), np.float32(0.05865309), np.float32(0.064292766), np.float32(0.07409821), np.float32(0.09234396), np.float32(0.09312461), np.float32(0.11620525), np.float32(0.13787213), np.float32(0.12931342), np.float32(0.14085282), np.float32(0.14116171), np.float32(0.13223962), np.float32(0.11162516), np.float32(0.11367446), np.float32(0.11679584), np.float32(0.105197966), np.float32(0.1013217), np.float32(0.10613873), np.float32(0.10501054), np.float32(0.093509704), np.float32(0.099783055), np.float32(0.11045956), np.float32(0.10118336), np.float32(0.0971357), np.float32(0.10449472), np.float32(0.10009973), np.float32(0.093388535), np.float32(0.08425399), np.float32(0.08656231), np.float32(0.08249053), np.float32(0.08049421), np.float32(0.07663029), np.float32(0.072570406), np.float32(0.0665047), np.float32(0.061664537), np.float32(0.0581178), np.float32(0.05801924), np.float32(0.050633997), np.float32(0.04789032), np.float32(0.045140844), np.float32(0.04297151), np.float32(0.042085797), np.float32(0.04732776), np.float32(0.053856265), np.float32(0.06227052), np.float32(0.06505312), np.float32(0.080542274), np.float32(0.08657696), np.float32(0.090262964), np.float32(0.091765486), np.float32(0.105137095), np.float32(0.10955521), np.float32(0.09045646), np.float32(0.09154561), np.float32(0.08196762), np.float32(0.083316796), np.float32(0.09108169), np.float32(0.09699024), np.float32(0.09188987), np.float32(0.09126616), np.float32(0.10219235), np.float32(0.10830865), np.float32(0.097159766), np.float32(0.098593734), np.float32(0.1033562), np.float32(0.09142982), np.float32(0.09953599), np.float32(0.1053967), np.float32(0.100873604), np.float32(0.09748576), np.float32(0.08931725), np.float32(0.09013618), np.float32(0.07963865), np.float32(0.079536825), np.float32(0.09444882), np.float32(0.0883148), np.float32(0.0861679), np.float32(0.0872708), np.float32(0.09383743), np.float32(0.09533267), np.float32(0.09147717), np.float32(0.09325791), np.float32(0.10076243), np.float32(0.10425546), np.float32(0.089010686), np.float32(0.09440617), np.float32(0.096940644), np.float32(0.08823219), np.float32(0.08500791), np.float32(0.08690864), np.float32(0.083517626), np.float32(0.07679189), np.float32(0.0798642), np.float32(0.08069618), np.float32(0.073021136), np.float32(0.06812394), np.float32(0.06622568), np.float32(0.08390263), np.float32(0.06688389), np.float32(0.073228404), np.float32(0.06945742), np.float32(0.07410636), np.float32(0.07288157), np.float32(0.068183064), np.float32(0.06798314), np.float32(0.059859782), np.float32(0.054622516), np.float32(0.052743234), np.float32(0.055842318), np.float32(0.054389592), np.float32(0.050589263), np.float32(0.060871705), np.float32(0.061328955), np.float32(0.065393865), np.float32(0.069068536), np.float32(0.07944695), np.float32(0.095619805), np.float32(0.088234246), np.float32(0.0820726), np.float32(0.10015759), np.float32(0.14574341), np.float32(0.19819932), np.float32(0.19580078), np.float32(0.18803552), np.float32(0.21520592), np.float32(0.15892954), np.float32(0.17944144), np.float32(0.18345186), np.float32(0.16124767), np.float32(0.13902532), np.float32(0.1571429), np.float32(0.13729142), np.float32(0.12587637), np.float32(0.12641536), np.float32(0.11842098), np.float32(0.08989454), np.float32(0.08977718), np.float32(0.09464096), np.float32(0.09054349), np.float32(0.08893754), np.float32(0.07238386), np.float32(0.08427972), np.float32(0.07790862), np.float32(0.06315261), np.float32(0.06355155), np.float32(0.074438475), np.float32(0.07830631), np.float32(0.06703471), np.float32(0.05765887), np.float32(0.060119446), np.float32(0.06376278), np.float32(0.058525443), np.float32(0.060183518), np.float32(0.068856105), np.float32(0.07477083), np.float32(0.073663026), np.float32(0.07466615), np.float32(0.08188904), np.float32(0.092560865), np.float32(0.09394031), np.float32(0.089741945), np.float32(0.09392247), np.float32(0.09713346), np.float32(0.09289314), np.float32(0.09244191), np.float32(0.098333314), np.float32(0.09001688), np.float32(0.089447334), np.float32(0.09402148), np.float32(0.09354194), np.float32(0.083945245), np.float32(0.08982773), np.float32(0.10893822), np.float32(0.09045711), np.float32(0.09530183), np.float32(0.09869165), np.float32(0.09723248), np.float32(0.085449345), np.float32(0.085823596), np.float32(0.10717463), np.float32(0.11802501), np.float32(0.11794289), np.float32(0.12586893), np.float32(0.14193308), np.float32(0.14958377), np.float32(0.14480455), np.float32(0.15960033), np.float32(0.1820849), np.float32(0.18964395), np.float32(0.22389384), np.float32(0.24512577), np.float32(0.23920578), np.float32(0.23203959), np.float32(0.24133107), np.float32(0.26126474), np.float32(0.26857388), np.float32(0.27939752), np.float32(0.30668062), np.float32(0.3163472), np.float32(0.3079907), np.float32(0.31348717), np.float32(0.32659099), np.float32(0.31605563), np.float32(0.3407029), np.float32(0.37703532), np.float32(0.40030366), np.float32(0.45356354), np.float32(0.479683), np.float32(0.5277197), np.float32(0.5865321), np.float32(0.6063257), np.float32(0.6412586), np.float32(0.68738055), np.float32(0.7221991), np.float32(0.76357424), np.float32(0.8102424), np.float32(0.8563364), np.float32(0.8721391), np.float32(0.8738289), np.float32(0.90005666), np.float32(0.92064357), np.float32(0.9308089), np.float32(0.9486463), np.float32(0.9582334), np.float32(0.9629095), np.float32(0.96428263), np.float32(0.96760434), np.float32(0.9692441), np.float32(0.972438), np.float32(0.9752231), np.float32(0.97456145), np.float32(0.975519), np.float32(0.9742619), np.float32(0.97053546), np.float32(0.9664918), np.float32(0.9597262), np.float32(0.9507473), np.float32(0.94230455), np.float32(0.9377693), np.float32(0.91540855), np.float32(0.9067752), np.float32(0.90363663), np.float32(0.88468415), np.float32(0.8772318), np.float32(0.8625627), np.float32(0.85146683), np.float32(0.8372873), np.float32(0.842054), np.float32(0.8448004), np.float32(0.82905686), np.float32(0.812771), np.float32(0.8102088), np.float32(0.7930397), np.float32(0.76733726), np.float32(0.78303266), np.float32(0.7622255), np.float32(0.7640845), np.float32(0.77588403), np.float32(0.80401456), np.float32(0.8097087), np.float32(0.8212879), np.float32(0.84009594), np.float32(0.8632487), np.float32(0.88110954), np.float32(0.89467835), np.float32(0.90081805), np.float32(0.9145619), np.float32(0.92959464), np.float32(0.9397412), np.float32(0.93729424), np.float32(0.9358729), np.float32(0.93981653), np.float32(0.93915725), np.float32(0.9381628), np.float32(0.94033015), np.float32(0.94005644), np.float32(0.9427906), np.float32(0.94745034), np.float32(0.9439068), np.float32(0.9390151), np.float32(0.9417669), np.float32(0.9366486), np.float32(0.93402684), np.float32(0.92829704), np.float32(0.9210569), np.float32(0.9319726), np.float32(0.9250284), np.float32(0.93032485), np.float32(0.9142659), np.float32(0.91045576), np.float32(0.9045664), np.float32(0.8853974), np.float32(0.8848192), np.float32(0.87515396), np.float32(0.89885), np.float32(0.89986545), np.float32(0.91915035), np.float32(0.9263852), np.float32(0.9268952), np.float32(0.93102014), np.float32(0.9372493), np.float32(0.94444144), np.float32(0.9565337), np.float32(0.9632761), np.float32(0.96514636), np.float32(0.96973366), np.float32(0.9719688), np.float32(0.9762698), np.float32(0.9770835), np.float32(0.9765413), np.float32(0.9754308), np.float32(0.97886664), np.float32(0.9801651), np.float32(0.97936785), np.float32(0.9798772), np.float32(0.97745854), np.float32(0.97969055), np.float32(0.978505), np.float32(0.9785194), np.float32(0.9785857), np.float32(0.9777079), np.float32(0.97595656), np.float32(0.97506803), np.float32(0.9753254), np.float32(0.97210646), np.float32(0.9745609), np.float32(0.9774885), np.float32(0.97771305), np.float32(0.9780578), np.float32(0.9781943), np.float32(0.9796292), np.float32(0.9794743), np.float32(0.9783424), np.float32(0.9790679), np.float32(0.9785654), np.float32(0.9782869), np.float32(0.98067033), np.float32(0.97978485), np.float32(0.9798993), np.float32(0.9802859), np.float32(0.97879535), np.float32(0.9778581), np.float32(0.9784816), np.float32(0.97827643), np.float32(0.9785705), np.float32(0.97740984), np.float32(0.9768585), np.float32(0.97420925), np.float32(0.97267544), np.float32(0.97189575), np.float32(0.9696992), np.float32(0.9664397), np.float32(0.9639264), np.float32(0.9588675), np.float32(0.95211077), np.float32(0.9490537), np.float32(0.93878216), np.float32(0.9323089), np.float32(0.9370038), np.float32(0.9278594), np.float32(0.9263844), np.float32(0.9209938), np.float32(0.9172911), np.float32(0.9100259), np.float32(0.89826524), np.float32(0.8788458), np.float32(0.8633993), np.float32(0.8584716), np.float32(0.8587141), np.float32(0.8694236), np.float32(0.8481897), np.float32(0.8269636), np.float32(0.8289637), np.float32(0.8102954), np.float32(0.7913132), np.float32(0.7677532), np.float32(0.8042784), np.float32(0.7601551), np.float32(0.77872217), np.float32(0.807432), np.float32(0.8094086), np.float32(0.8629037), np.float32(0.8903641), np.float32(0.9130367), np.float32(0.9200932), np.float32(0.9266833), np.float32(0.9348862), np.float32(0.93930566), np.float32(0.939512), np.float32(0.9459683), np.float32(0.9435831), np.float32(0.9497373), np.float32(0.9540809), np.float32(0.95715535), np.float32(0.96424603), np.float32(0.9687043), np.float32(0.9687045), np.float32(0.969738), np.float32(0.97235006), np.float32(0.97444487), np.float32(0.97428393), np.float32(0.9757421), np.float32(0.97481936), np.float32(0.97122633), np.float32(0.9719919), np.float32(0.9729548), np.float32(0.97403425), np.float32(0.97538686), np.float32(0.97345567), np.float32(0.9726284), np.float32(0.9722997), np.float32(0.9708645), np.float32(0.96789575), np.float32(0.96795815), np.float32(0.9681225), np.float32(0.96840996), np.float32(0.97287095), np.float32(0.9709064)], 'MHLPFKTAIKKNNPRKYLRSVGDGETVEFDVVEGEKGAEAANVTGPDGVPVEGSRYAADRRRYRRGYFGRRRGPPRSGGEGEIKDGVTEGGQLQQVHRNPTYRPRYRRGPPRPRPAPVTGEAENKENHHEANAMSQQPLRRGYRRPYNYRRRPRPASAPAQEGKETKATETPAENPAPVTEQSGAE': [np.float32(0.95166755), np.float32(0.94964635), np.float32(0.9478501), np.float32(0.95351595), np.float32(0.95118016), np.float32(0.95190793), np.float32(0.95415723), np.float32(0.9578625), np.float32(0.9507648), np.float32(0.9425262), np.float32(0.9426545), np.float32(0.9341837), np.float32(0.9411476), np.float32(0.9234988), np.float32(0.9144167), np.float32(0.9115943), np.float32(0.92555493), np.float32(0.9214514), np.float32(0.9128865), np.float32(0.9081768), np.float32(0.8978231), np.float32(0.9067034), np.float32(0.91736245), np.float32(0.91274494), np.float32(0.92316437), np.float32(0.9351751), np.float32(0.94321996), np.float32(0.94892156), np.float32(0.95347977), np.float32(0.96027875), np.float32(0.9616051), np.float32(0.96510404), np.float32(0.9652622), np.float32(0.9633509), np.float32(0.96446157), np.float32(0.9627225), np.float32(0.9594138), np.float32(0.9576521), np.float32(0.95819837), np.float32(0.96098584), np.float32(0.9609385), np.float32(0.96215975), np.float32(0.95953447), np.float32(0.9617776), np.float32(0.96488714), np.float32(0.9631508), np.float32(0.9619045), np.float32(0.96158636), np.float32(0.9629145), np.float32(0.96494675), np.float32(0.965488), np.float32(0.9644024), np.float32(0.96556026), np.float32(0.9654417), np.float32(0.96616924), np.float32(0.9649281), np.float32(0.9646144), np.float32(0.965765), np.float32(0.9691834), np.float32(0.967991), np.float32(0.9718435), np.float32(0.96860564), np.float32(0.9680995), np.float32(0.9653769), np.float32(0.96713066), np.float32(0.9659532), np.float32(0.96993655), np.float32(0.97051615), np.float32(0.9727002), np.float32(0.9748359), np.float32(0.97673595), np.float32(0.9789444), np.float32(0.98038596), np.float32(0.98158306), np.float32(0.9811009), np.float32(0.98267853), np.float32(0.9817192), np.float32(0.9811834), np.float32(0.9808836), np.float32(0.9810373), np.float32(0.9805673), np.float32(0.98075956), np.float32(0.98109907), np.float32(0.98031324), np.float32(0.98046), np.float32(0.9805155), np.float32(0.9821722), np.float32(0.9824477), np.float32(0.9824144), np.float32(0.982366), np.float32(0.983024), np.float32(0.98342067), np.float32(0.9832376), np.float32(0.9833278), np.float32(0.98322356), np.float32(0.9832373), np.float32(0.9841188), np.float32(0.9842515), np.float32(0.9844765), np.float32(0.9838038), np.float32(0.9843254), np.float32(0.98403925), np.float32(0.98472834), np.float32(0.98529935), np.float32(0.985104), np.float32(0.9849246), np.float32(0.985666), np.float32(0.9857671), np.float32(0.9856571), np.float32(0.98587936), np.float32(0.98554623), np.float32(0.9855042), np.float32(0.9856776), np.float32(0.9856067), np.float32(0.9854299), np.float32(0.98536867), np.float32(0.9855865), np.float32(0.98532677), np.float32(0.9852083), np.float32(0.98490465), np.float32(0.9844082), np.float32(0.9835376), np.float32(0.9832072), np.float32(0.9820435), np.float32(0.9813519), np.float32(0.98098844), np.float32(0.9797131), np.float32(0.980055), np.float32(0.9798631), np.float32(0.9798275), np.float32(0.9787298), np.float32(0.97839934), np.float32(0.9794296), np.float32(0.979226), np.float32(0.979384), np.float32(0.9795981), np.float32(0.9794558), np.float32(0.9797982), np.float32(0.9797576), np.float32(0.9809919), np.float32(0.9813153), np.float32(0.981757), np.float32(0.9817178), np.float32(0.9821525), np.float32(0.98224336), np.float32(0.98240376), np.float32(0.9822551), np.float32(0.98235875), np.float32(0.9822212), np.float32(0.9824294), np.float32(0.9830421), np.float32(0.9823331), np.float32(0.982038), np.float32(0.98165566), np.float32(0.9810245), np.float32(0.9809925), np.float32(0.9807731), np.float32(0.98067766), np.float32(0.98176885), np.float32(0.9814454), np.float32(0.98153865), np.float32(0.98123574), np.float32(0.98206127), np.float32(0.9816238), np.float32(0.9817421), np.float32(0.9811515), np.float32(0.9801853), np.float32(0.9801118), np.float32(0.9797245), np.float32(0.9799484), np.float32(0.9793234), np.float32(0.97847867), np.float32(0.9779154), np.float32(0.97811514), np.float32(0.9776552), np.float32(0.9777529), np.float32(0.9769941), np.float32(0.9770494), np.float32(0.97748864), np.float32(0.97758013), np.float32(0.97725064), np.float32(0.9767278), np.float32(0.9763905), np.float32(0.9760969), np.float32(0.9741538), np.float32(0.97284997)], 'MASSLLRASPLSLLSRLKPLNPRPPASHLRRLLLLTTSTSASRSPSPLRTLAAAAATDAATPPEETVPPAAEARVERLQPLQWPARDALCGELGAGDAGRRVRLSGWVALHRVHAGLTFLTLRDRSGTVQVTTLPEYPEVYAAVNKLRVESVVAVEGVVRSRPTEAINTEMKTGAIEVAADNIYVLNSVTRSLPFPVTTADTVKDKFPEEIRLRFRVLDLRRPQMQSNMRLRHNVVKHIRRYLEDRHDFVEIETPVLSKSTPEGARDYLVPSRVQPGTFYALPQSPQLFKQMLMVSGFEKYYQIASQTIISNAAPQCCLHSLNHFIKRCFRDEDLRADRQPEFTQLDMEIAFTSMEDMLKLNEELMRHVSDAFSSSSFKIFADTLENGGVIKALCVPGGAKEFSNTDLKKGTVYTEASKAGAKGLPFLKVMDSGELEGIGPLVSSLKPEKKEQLLEHLDAQAGDLILFALGEQTTANRILGRLRLFIAHKLEVIDTSAHSILWVTDFPMFEWNSDEQRYEALHHPFTAPNPEDMNDLPSARALAYDMIYNGVEIGGGSLRIYKSDVQQRIFEIIGISPEQAEEKFGYLLECFDMGAPPHGGIAYGLDRLVMLLAGESSIRDVIAFPKTTTAQCSLTKAPSPVDPQQLKDLGFRTGIKSTSRKLDYMKNRYKSRFVAAGGAQDQNTRDADAELAKCFVQGVVTYTVMDDLTVCPMSSISSIIALLNTFAVKDLGTVKETTVQLGYTEGLAILRASLQSKTVLSDVFLAGNSVRLLLSKVKPKGKFYGSSRRSQHQHAWKRRVILLWSGISFFGFCYYSLAEG': [np.float32(0.9787828), np.float32(0.9822129), np.float32(0.9823209), np.float32(0.9814719), np.float32(0.9828051), np.float32(0.98133117), np.float32(0.98328584), np.float32(0.9850234), np.float32(0.9849141), np.float32(0.986736), np.float32(0.9885776), np.float32(0.98666525), np.float32(0.9861778), np.float32(0.9868361), np.float32(0.9865675), np.float32(0.98678917), np.float32(0.98704743), np.float32(0.9831449), np.float32(0.9845881), np.float32(0.98279643), np.float32(0.981804), np.float32(0.9818616), np.float32(0.98114246), np.float32(0.98054713), np.float32(0.9801441), np.float32(0.976846), np.float32(0.97693825), np.float32(0.9782598), np.float32(0.97644764), np.float32(0.9743378), np.float32(0.97439516), np.float32(0.97537416), np.float32(0.97177243), np.float32(0.9709554), np.float32(0.9714797), np.float32(0.96962446), np.float32(0.97290546), np.float32(0.972226), np.float32(0.97095954), np.float32(0.9731094), np.float32(0.9720585), np.float32(0.9688566), np.float32(0.9676397), np.float32(0.9674522), np.float32(0.9659073), np.float32(0.96928495), np.float32(0.9692433), np.float32(0.97130615), np.float32(0.9729733), np.float32(0.9741669), np.float32(0.9740071), np.float32(0.97196317), np.float32(0.9666209), np.float32(0.9695971), np.float32(0.967029), np.float32(0.9665923), np.float32(0.9643448), np.float32(0.9503953), np.float32(0.9409101), np.float32(0.92532605), np.float32(0.92847466), np.float32(0.92385876), np.float32(0.8991316), np.float32(0.8864461), np.float32(0.8830146), np.float32(0.8773883), np.float32(0.8470523), np.float32(0.84190696), np.float32(0.83255285), np.float32(0.7921108), np.float32(0.76564366), np.float32(0.74187076), np.float32(0.68664336), np.float32(0.6411411), np.float32(0.62292), np.float32(0.5736029), np.float32(0.5202866), np.float32(0.42823586), np.float32(0.36253303), np.float32(0.3478512), np.float32(0.3473143), np.float32(0.32089332), np.float32(0.29236507), np.float32(0.32954687), np.float32(0.2999725), np.float32(0.27180773), np.float32(0.2508118), np.float32(0.25672415), np.float32(0.24735764), np.float32(0.22294986), np.float32(0.20711283), np.float32(0.20336285), np.float32(0.16704994), np.float32(0.15782742), np.float32(0.14288022), np.float32(0.1424075), np.float32(0.1341172), np.float32(0.13602364), np.float32(0.10776437), np.float32(0.1028744), np.float32(0.10716243), np.float32(0.10243414), np.float32(0.095966086), np.float32(0.08612487), np.float32(0.07321406), np.float32(0.0662536), np.float32(0.057817385), np.float32(0.052239977), np.float32(0.046790227), np.float32(0.04204761), np.float32(0.03775051), np.float32(0.036883853), np.float32(0.03888576), np.float32(0.04306779), np.float32(0.051103935), np.float32(0.047986913), np.float32(0.048398238), np.float32(0.046514515), np.float32(0.048515797), np.float32(0.046241056), np.float32(0.054175526), np.float32(0.05857688), np.float32(0.05927921), np.float32(0.071982786), np.float32(0.07056626), np.float32(0.06530149), np.float32(0.067965396), np.float32(0.06916376), np.float32(0.06731502), np.float32(0.06656882), np.float32(0.0688452), np.float32(0.068789594), np.float32(0.06370824), np.float32(0.06932837), np.float32(0.08214816), np.float32(0.07249196), np.float32(0.07351067), np.float32(0.06856121), np.float32(0.06919851), np.float32(0.066587366), np.float32(0.061483875), np.float32(0.06408), np.float32(0.06169807), np.float32(0.061043225), np.float32(0.06142136), np.float32(0.061777577), np.float32(0.05966828), np.float32(0.055417534), np.float32(0.052798927), np.float32(0.05752821), np.float32(0.060082596), np.float32(0.060762625), np.float32(0.06821132), np.float32(0.079943955), np.float32(0.07718656), np.float32(0.07880127), np.float32(0.09558536), np.float32(0.10361991), np.float32(0.10628825), np.float32(0.110222235), np.float32(0.124742605), np.float32(0.13502896), np.float32(0.13615027), np.float32(0.13801524), np.float32(0.1333887), np.float32(0.14566809), np.float32(0.14019513), np.float32(0.14820202), np.float32(0.14149143), np.float32(0.14697309), np.float32(0.14923957), np.float32(0.13994685), np.float32(0.122818805), np.float32(0.11208864), np.float32(0.09054198), np.float32(0.083727084), np.float32(0.07797837), np.float32(0.0662809), np.float32(0.063730456), np.float32(0.07204926), np.float32(0.07017419), np.float32(0.06430723), np.float32(0.06058449), np.float32(0.06107633), np.float32(0.056927253), np.float32(0.05837198), np.float32(0.06628998), np.float32(0.06841578), np.float32(0.07862259), np.float32(0.086440474), np.float32(0.09566063), np.float32(0.10480021), np.float32(0.122943036), np.float32(0.14034672), np.float32(0.15494418), np.float32(0.15275423), np.float32(0.15932499), np.float32(0.19296248), np.float32(0.19595446), np.float32(0.17892584), np.float32(0.16960719), np.float32(0.1633871), np.float32(0.17296253), np.float32(0.17254965), np.float32(0.17056143), np.float32(0.17090654), np.float32(0.13924572), np.float32(0.13761671), np.float32(0.12351123), np.float32(0.124706544), np.float32(0.1167562), np.float32(0.118211076), np.float32(0.119197756), np.float32(0.11535902), np.float32(0.1176728), np.float32(0.121512786), np.float32(0.1124417), np.float32(0.1044381), np.float32(0.10667659), np.float32(0.11181216), np.float32(0.10599904), np.float32(0.10307218), np.float32(0.10153998), np.float32(0.09712275), np.float32(0.092742406), np.float32(0.107553005), np.float32(0.10274769), np.float32(0.091129534), np.float32(0.08642967), np.float32(0.09127991), np.float32(0.0862618), np.float32(0.07732873), np.float32(0.08158606), np.float32(0.08446611), np.float32(0.08849991), np.float32(0.0911394), np.float32(0.09239866), np.float32(0.09311525), np.float32(0.090411514), np.float32(0.097176924), np.float32(0.09997586), np.float32(0.10402439), np.float32(0.10436039), np.float32(0.11350446), np.float32(0.11601112), np.float32(0.10622822), np.float32(0.10689705), np.float32(0.12839793), np.float32(0.16130818), np.float32(0.16204488), np.float32(0.19002552), np.float32(0.23366016), np.float32(0.29192835), np.float32(0.28929836), np.float32(0.33554184), np.float32(0.4215003), np.float32(0.41119665), np.float32(0.434026), np.float32(0.41458303), np.float32(0.3722951), np.float32(0.35005948), np.float32(0.39307576), np.float32(0.4160547), np.float32(0.39135188), np.float32(0.40858817), np.float32(0.39073578), np.float32(0.40040928), np.float32(0.35655367), np.float32(0.37510324), np.float32(0.3689913), np.float32(0.31988704), np.float32(0.2710615), np.float32(0.26672113), np.float32(0.25646436), np.float32(0.22476721), np.float32(0.2125281), np.float32(0.18185903), np.float32(0.16972879), np.float32(0.1564782), np.float32(0.14225657), np.float32(0.1251432), np.float32(0.109530434), np.float32(0.10460671), np.float32(0.08945127), np.float32(0.078780435), np.float32(0.073152825), np.float32(0.069221206), np.float32(0.06202476), np.float32(0.059132736), np.float32(0.057441495), np.float32(0.051194575), np.float32(0.054102246), np.float32(0.052233927), np.float32(0.048305243), np.float32(0.05110803), np.float32(0.051520895), np.float32(0.046010163), np.float32(0.043803245), np.float32(0.042869773), np.float32(0.039337177), np.float32(0.042091593), np.float32(0.047489658), np.float32(0.04545722), np.float32(0.045377124), np.float32(0.050710313), np.float32(0.050651465), np.float32(0.046228584), np.float32(0.04420278), np.float32(0.04583564), np.float32(0.04480576), np.float32(0.041478828), np.float32(0.03890626), np.float32(0.038595986), np.float32(0.03816152), np.float32(0.036243018), np.float32(0.035737306), np.float32(0.038043283), np.float32(0.037433285), np.float32(0.03889493), np.float32(0.04247089), np.float32(0.044983808), np.float32(0.05352473), np.float32(0.058813553), np.float32(0.05482603), np.float32(0.056078825), np.float32(0.057534054), np.float32(0.06452418), np.float32(0.070573635), np.float32(0.07262869), np.float32(0.07898674), np.float32(0.09539801), np.float32(0.09873445), np.float32(0.096996255), np.float32(0.10633994), np.float32(0.11314398), np.float32(0.11231808), np.float32(0.1047255), np.float32(0.1186546), np.float32(0.1257416), np.float32(0.11695146), np.float32(0.10655467), np.float32(0.11941066), np.float32(0.124935925), np.float32(0.11033963), np.float32(0.112716556), np.float32(0.104347765), np.float32(0.08883639), np.float32(0.08326034), np.float32(0.08625736), np.float32(0.07721972), np.float32(0.065102145), np.float32(0.063628346), np.float32(0.06277738), np.float32(0.05052124), np.float32(0.045143113), np.float32(0.056517985), np.float32(0.053920593), np.float32(0.047221493), np.float32(0.049367175), np.float32(0.051452585), np.float32(0.049549967), np.float32(0.046290625), np.float32(0.049129978), np.float32(0.053247117), np.float32(0.056818105), np.float32(0.053787217), np.float32(0.053442672), np.float32(0.058546577), np.float32(0.056151602), np.float32(0.053155284), np.float32(0.05569099), np.float32(0.05740571), np.float32(0.053814452), np.float32(0.056318846), np.float32(0.061984688), np.float32(0.062303174), np.float32(0.06147802), np.float32(0.06304711), np.float32(0.06112397), np.float32(0.056564063), np.float32(0.057458945), np.float32(0.05851753), np.float32(0.0577295), np.float32(0.050318062), np.float32(0.046439044), np.float32(0.052038707), np.float32(0.05193905), np.float32(0.046932254), np.float32(0.043932915), np.float32(0.052108686), np.float32(0.066286854), np.float32(0.06958083), np.float32(0.08623689), np.float32(0.09393923), np.float32(0.10549269), np.float32(0.10675203), np.float32(0.10309531), np.float32(0.12854473), np.float32(0.12335207), np.float32(0.10637924), np.float32(0.0980699), np.float32(0.09074572), np.float32(0.09269131), np.float32(0.1252802), np.float32(0.13548489), np.float32(0.15247704), np.float32(0.16158389), np.float32(0.21990672), np.float32(0.26909775), np.float32(0.28497946), np.float32(0.27653015), np.float32(0.2818178), np.float32(0.27404305), np.float32(0.22616999), np.float32(0.21722002), np.float32(0.219861), np.float32(0.19876401), np.float32(0.23187315), np.float32(0.19852073), np.float32(0.18612012), np.float32(0.18991305), np.float32(0.17211048), np.float32(0.13527736), np.float32(0.14369659), np.float32(0.13531235), np.float32(0.15977003), np.float32(0.14170077), np.float32(0.12923248), np.float32(0.12336522), np.float32(0.12957667), np.float32(0.12610652), np.float32(0.101624094), np.float32(0.12489653), np.float32(0.12313699), np.float32(0.12544003), np.float32(0.1250395), np.float32(0.14547065), np.float32(0.16082609), np.float32(0.1730186), np.float32(0.19344687), np.float32(0.21753362), np.float32(0.21802247), np.float32(0.2116325), np.float32(0.19158204), np.float32(0.21436512), np.float32(0.19138847), np.float32(0.15155472), np.float32(0.12554145), np.float32(0.1377544), np.float32(0.1223648), np.float32(0.115824066), np.float32(0.107876636), np.float32(0.10744772), np.float32(0.09619649), np.float32(0.09105502), np.float32(0.09105826), np.float32(0.075447954), np.float32(0.06438902), np.float32(0.060154296), np.float32(0.05391823), np.float32(0.04848177), np.float32(0.0402936), np.float32(0.038977858), np.float32(0.036659), np.float32(0.02819966), np.float32(0.027762724), np.float32(0.031798523), np.float32(0.03258737), np.float32(0.025412466), np.float32(0.026793387), np.float32(0.0319235), np.float32(0.02756898), np.float32(0.025510954), np.float32(0.024875335), np.float32(0.0246619), np.float32(0.023094706), np.float32(0.022909412), np.float32(0.026487604), np.float32(0.029965166), np.float32(0.029709907), np.float32(0.03366956), np.float32(0.03640673), np.float32(0.038450796), np.float32(0.04135094), np.float32(0.04005625), np.float32(0.039186686), np.float32(0.0393587), np.float32(0.03772646), np.float32(0.03865632), np.float32(0.03225984), np.float32(0.027301652), np.float32(0.027598722), np.float32(0.026458642), np.float32(0.024919786), np.float32(0.024114111), np.float32(0.025364226), np.float32(0.024910396), np.float32(0.023671513), np.float32(0.02389683), np.float32(0.025942435), np.float32(0.02727172), np.float32(0.028142076), np.float32(0.029689364), np.float32(0.03252541), np.float32(0.03476011), np.float32(0.03867182), np.float32(0.04163317), np.float32(0.039273404), np.float32(0.043284055), np.float32(0.043968044), np.float32(0.043041795), np.float32(0.04869744), np.float32(0.052897632), np.float32(0.061345663), np.float32(0.06491389), np.float32(0.074234255), np.float32(0.085759476), np.float32(0.09333019), np.float32(0.111035444), np.float32(0.12453326), np.float32(0.14857374), np.float32(0.15976547), np.float32(0.16348612), np.float32(0.1739595), np.float32(0.18598199), np.float32(0.17137034), np.float32(0.17854246), np.float32(0.18170896), np.float32(0.15725777), np.float32(0.14883928), np.float32(0.14240797), np.float32(0.13394901), np.float32(0.122881144), np.float32(0.11927248), np.float32(0.13316007), np.float32(0.13989955), np.float32(0.14182556), np.float32(0.13697493), np.float32(0.12868518), np.float32(0.11508596), np.float32(0.10240284), np.float32(0.09240628), np.float32(0.08815834), np.float32(0.082497135), np.float32(0.07234814), np.float32(0.06510147), np.float32(0.06352418), np.float32(0.050833166), np.float32(0.050411116), np.float32(0.049693707), np.float32(0.043614518), np.float32(0.039910913), np.float32(0.046826843), np.float32(0.04371018), np.float32(0.037267502), np.float32(0.038615134), np.float32(0.045304947), np.float32(0.041668884), np.float32(0.038487636), np.float32(0.037219424), np.float32(0.040203623), np.float32(0.039251063), np.float32(0.037746083), np.float32(0.040066466), np.float32(0.042137627), np.float32(0.041828226), np.float32(0.044824593), np.float32(0.051423803), np.float32(0.055719107), np.float32(0.055117853), np.float32(0.05962956), np.float32(0.0652775), np.float32(0.06388751), np.float32(0.06287714), np.float32(0.06372841), np.float32(0.0606069), np.float32(0.05288675), np.float32(0.048019655), np.float32(0.05164014), np.float32(0.049521975), np.float32(0.044883028), np.float32(0.047206488), np.float32(0.051968385), np.float32(0.05913389), np.float32(0.059019547), np.float32(0.06672929), np.float32(0.07650006), np.float32(0.08040022), np.float32(0.083325535), np.float32(0.08702927), np.float32(0.078315794), np.float32(0.065334916), np.float32(0.058274947), np.float32(0.054540653), np.float32(0.044493817), np.float32(0.037745416), np.float32(0.036591757), np.float32(0.03497247), np.float32(0.031169306), np.float32(0.033524886), np.float32(0.03488998), np.float32(0.033869788), np.float32(0.03399146), np.float32(0.037625983), np.float32(0.04419772), np.float32(0.043021977), np.float32(0.04147135), np.float32(0.036251478), np.float32(0.039537758), np.float32(0.03867357), np.float32(0.03257669), np.float32(0.029213343), np.float32(0.031063005), np.float32(0.031162627), np.float32(0.030636948), np.float32(0.03415161), np.float32(0.038568094), np.float32(0.043213546), np.float32(0.05127301), np.float32(0.051997088), np.float32(0.057172723), np.float32(0.059266347), np.float32(0.076708555), np.float32(0.07196943), np.float32(0.07852608), np.float32(0.10933332), np.float32(0.12265154), np.float32(0.13511775), np.float32(0.14520359), np.float32(0.15696117), np.float32(0.172788), np.float32(0.19535486), np.float32(0.204799), np.float32(0.23516679), np.float32(0.30229604), np.float32(0.3159476), np.float32(0.37232965), np.float32(0.4185477), np.float32(0.44385278), np.float32(0.41187367), np.float32(0.39791796), np.float32(0.34245878), np.float32(0.31220052), np.float32(0.2956303), np.float32(0.25492093), np.float32(0.28076887), np.float32(0.25243983), np.float32(0.26115286), np.float32(0.23766561), np.float32(0.21631435), np.float32(0.21325363), np.float32(0.1641898), np.float32(0.17980717), np.float32(0.16164818), np.float32(0.13457164), np.float32(0.123751104), np.float32(0.12940219), np.float32(0.11295892), np.float32(0.10627652), np.float32(0.118775785), np.float32(0.10880579), np.float32(0.10079853), np.float32(0.096350364), np.float32(0.096158355), np.float32(0.09796253), np.float32(0.09269249), np.float32(0.09399668), np.float32(0.091332644), np.float32(0.09308602), np.float32(0.10074067), np.float32(0.11761354), np.float32(0.1299757), np.float32(0.16263598), np.float32(0.16356844), np.float32(0.17690164), np.float32(0.24903974), np.float32(0.24223943), np.float32(0.21242046), np.float32(0.21166728), np.float32(0.20962733), np.float32(0.18523872), np.float32(0.15162481), np.float32(0.17681502), np.float32(0.15982662), np.float32(0.1559906), np.float32(0.16443397), np.float32(0.1689516), np.float32(0.14861669), np.float32(0.13043678), np.float32(0.12392379), np.float32(0.10465312), np.float32(0.08981169), np.float32(0.07529992), np.float32(0.06769931), np.float32(0.06237707), np.float32(0.05761009), np.float32(0.05411906), np.float32(0.052847974), np.float32(0.04726136), np.float32(0.042274725), np.float32(0.03942445), np.float32(0.039316002), np.float32(0.04000249), np.float32(0.038456157), np.float32(0.036203638), np.float32(0.035912726), np.float32(0.034892693), np.float32(0.035637207), np.float32(0.038239773), np.float32(0.033609387), np.float32(0.029116444), np.float32(0.029883083), np.float32(0.026982667), np.float32(0.030029885), np.float32(0.031609204), np.float32(0.033085573), np.float32(0.032906424), np.float32(0.033293992), np.float32(0.037436884), np.float32(0.03918926), np.float32(0.037607178), np.float32(0.04098596), np.float32(0.042644914), np.float32(0.04015503), np.float32(0.047145605), np.float32(0.0524102), np.float32(0.051302776), np.float32(0.05183157), np.float32(0.053110532), np.float32(0.063362464), np.float32(0.060276054), np.float32(0.06251399), np.float32(0.07144988), np.float32(0.08187687), np.float32(0.08584052), np.float32(0.08596154), np.float32(0.08753099), np.float32(0.08736255), np.float32(0.08033214), np.float32(0.075845346), np.float32(0.08355747), np.float32(0.08587022), np.float32(0.07410102), np.float32(0.06578261), np.float32(0.077139154), np.float32(0.069364205), np.float32(0.07476549), np.float32(0.08023492), np.float32(0.06805936), np.float32(0.057092696), np.float32(0.06167457), np.float32(0.07485006), np.float32(0.08860652), np.float32(0.08109324), np.float32(0.083326735), np.float32(0.08672436), np.float32(0.09502258), np.float32(0.10940416), np.float32(0.08761351), np.float32(0.097441405), np.float32(0.11441848), np.float32(0.109683484), np.float32(0.13007905), np.float32(0.14181633), np.float32(0.13747846), np.float32(0.14492285), np.float32(0.15561599), np.float32(0.17245749), np.float32(0.16420034), np.float32(0.18186465), np.float32(0.19957636), np.float32(0.25370324), np.float32(0.2972351), np.float32(0.3181202), np.float32(0.4220833), np.float32(0.49806005), np.float32(0.5589119), np.float32(0.57700163), np.float32(0.60113585), np.float32(0.58814526), np.float32(0.59271467), np.float32(0.6373203), np.float32(0.5859412), np.float32(0.6089828), np.float32(0.55921763), np.float32(0.5371208), np.float32(0.5966147), np.float32(0.60692036), np.float32(0.6565601), np.float32(0.62128246), np.float32(0.6144533), np.float32(0.6223266), np.float32(0.59603333), np.float32(0.5951911), np.float32(0.6163354), np.float32(0.5349436), np.float32(0.5052323), np.float32(0.4277033), np.float32(0.4445132), np.float32(0.44073546), np.float32(0.41756848), np.float32(0.44257098), np.float32(0.41374904), np.float32(0.42901826), np.float32(0.41129336), np.float32(0.39708388), np.float32(0.45264202), np.float32(0.44295308), np.float32(0.5113563), np.float32(0.48179322), np.float32(0.44825652), np.float32(0.52951527), np.float32(0.4758048), np.float32(0.46484712), np.float32(0.47870564), np.float32(0.47392115), np.float32(0.47930938), np.float32(0.47607225), np.float32(0.2861302), np.float32(0.44045398), np.float32(0.45158437)], 'FDDDGALNKSDNLGMCSIPVKSVFKQGIIDEWVQLSDVSTGAIHVRLEFYELSDNPKDLKGTLTQKALNHSHMNDKLFSSFLNIYVDGAQNLPEFNQECYDANPQLKITLPGKEPLKTRVAMHTNNPVWEENFHVLISHPELDLVTFQMENDHGNQNLGFMKFPLKHLLRAQDMTIEHPFTLKSSGPSSVLNMRLTLRILKLKSLSESPEAKFTVHTKPKEPMDNTENTSNSPSVDASEPSESGSSFSRSTGPTEIPGLETKRMSPLTEGITPSPSGLRSNTSLDRTSSAASEISNVGEISNLRKRLNARVQNSNNIETNDNGLGRLELTIRYYNKHLVVVVLRAANLIVCDDDEKTSDPYVRVYILPDKRSRKKTKVIKNNLNPVWDQRLEFDVSKSEVMHKKLHVSVKNQTGFLSSEKVLMGQVIVDLSKLDLHQPTTEWYNLQVAT': [np.float32(0.5540113), np.float32(0.6041257), np.float32(0.6900672), np.float32(0.77369624), np.float32(0.6414634), np.float32(0.6379115), np.float32(0.6510592), np.float32(0.58997756), np.float32(0.6442347), np.float32(0.6324493), np.float32(0.53233993), np.float32(0.5362775), np.float32(0.49615538), np.float32(0.45903775), np.float32(0.4510048), np.float32(0.421027), np.float32(0.39159384), np.float32(0.36300117), np.float32(0.35570365), np.float32(0.32972497), np.float32(0.28210878), np.float32(0.20174733), np.float32(0.20717531), np.float32(0.15372372), np.float32(0.12686634), np.float32(0.13273232), np.float32(0.13266373), np.float32(0.12446267), np.float32(0.13321203), np.float32(0.14816505), np.float32(0.13429478), np.float32(0.120298915), np.float32(0.1268881), np.float32(0.11044721), np.float32(0.10837462), np.float32(0.09370189), np.float32(0.09146614), np.float32(0.08235172), np.float32(0.07306385), np.float32(0.07521344), np.float32(0.076483056), np.float32(0.08268611), np.float32(0.08576086), np.float32(0.08818836), np.float32(0.09865138), np.float32(0.12255678), np.float32(0.12073822), np.float32(0.1340051), np.float32(0.13993497), np.float32(0.12873064), np.float32(0.1337331), np.float32(0.11304044), np.float32(0.10848712), np.float32(0.11590692), np.float32(0.122636594), np.float32(0.12997366), np.float32(0.13793777), np.float32(0.14885415), np.float32(0.13430254), np.float32(0.15559475), np.float32(0.16218609), np.float32(0.172092), np.float32(0.17682424), np.float32(0.16511619), np.float32(0.17884004), np.float32(0.1780591), np.float32(0.13759871), np.float32(0.1461274), np.float32(0.14745104), np.float32(0.11344644), np.float32(0.10141728), np.float32(0.11168418), np.float32(0.10465692), np.float32(0.09611669), np.float32(0.077505566), np.float32(0.091289416), np.float32(0.08869628), np.float32(0.080362156), np.float32(0.078572616), np.float32(0.08118658), np.float32(0.08086438), np.float32(0.08486371), np.float32(0.08403099), np.float32(0.08372447), np.float32(0.0825339), np.float32(0.08280677), np.float32(0.08185164), np.float32(0.07656632), np.float32(0.071188964), np.float32(0.08026995), np.float32(0.08858856), np.float32(0.08842653), np.float32(0.09883161), np.float32(0.1180886), np.float32(0.1201953), np.float32(0.13153297), np.float32(0.14521317), np.float32(0.14948645), np.float32(0.14801563), np.float32(0.15574329), np.float32(0.16647813), np.float32(0.17740133), np.float32(0.18401259), np.float32(0.1873138), np.float32(0.19959702), np.float32(0.2050553), np.float32(0.19820191), np.float32(0.19561426), np.float32(0.18656461), np.float32(0.17850506), np.float32(0.15105349), np.float32(0.15755893), np.float32(0.16794151), np.float32(0.17251159), np.float32(0.1579631), np.float32(0.15924281), np.float32(0.15238623), np.float32(0.13048844), np.float32(0.13676246), np.float32(0.13390443), np.float32(0.13516624), np.float32(0.11572483), np.float32(0.11588883), np.float32(0.103687346), np.float32(0.08800785), np.float32(0.07329635), np.float32(0.07027715), np.float32(0.06866948), np.float32(0.076275945), np.float32(0.08060346), np.float32(0.078082666), np.float32(0.077543765), np.float32(0.07730405), np.float32(0.07297087), np.float32(0.070442654), np.float32(0.062371593), np.float32(0.05707563), np.float32(0.050432835), np.float32(0.050994147), np.float32(0.05223964), np.float32(0.058121607), np.float32(0.068613544), np.float32(0.07815263), np.float32(0.07948546), np.float32(0.089148246), np.float32(0.09791201), np.float32(0.096843354), np.float32(0.10343886), np.float32(0.11346059), np.float32(0.11357092), np.float32(0.11405698), np.float32(0.109571666), np.float32(0.10243517), np.float32(0.09486647), np.float32(0.103183255), np.float32(0.09880247), np.float32(0.09673166), np.float32(0.09667035), np.float32(0.10642369), np.float32(0.113008276), np.float32(0.110272706), np.float32(0.120464735), np.float32(0.11506378), np.float32(0.101568714), np.float32(0.09682563), np.float32(0.09548127), np.float32(0.09494653), np.float32(0.09404619), np.float32(0.08539378), np.float32(0.092036024), np.float32(0.09337487), np.float32(0.095513105), np.float32(0.12816016), np.float32(0.12042568), np.float32(0.12415072), np.float32(0.14421028), np.float32(0.15270555), np.float32(0.16908152), np.float32(0.14705668), np.float32(0.14993139), np.float32(0.15089267), np.float32(0.14281079), np.float32(0.13548444), np.float32(0.12348444), np.float32(0.117438376), np.float32(0.10357067), np.float32(0.12467281), np.float32(0.12190129), np.float32(0.123110175), np.float32(0.1147455), np.float32(0.117514655), np.float32(0.11999325), np.float32(0.13081524), np.float32(0.13781166), np.float32(0.12993813), np.float32(0.13522388), np.float32(0.14206386), np.float32(0.16886371), np.float32(0.21102333), np.float32(0.21972181), np.float32(0.2786102), np.float32(0.31661373), np.float32(0.36027715), np.float32(0.36554682), np.float32(0.41561982), np.float32(0.41368082), np.float32(0.48989207), np.float32(0.5682361), np.float32(0.62540245), np.float32(0.6984835), np.float32(0.7896), np.float32(0.8565501), np.float32(0.8832624), np.float32(0.9007598), np.float32(0.9190308), np.float32(0.94357806), np.float32(0.9561679), np.float32(0.9603935), np.float32(0.96881056), np.float32(0.97272474), np.float32(0.9753608), np.float32(0.97617143), np.float32(0.97765964), np.float32(0.9784077), np.float32(0.9786683), np.float32(0.9783902), np.float32(0.978399), np.float32(0.97899115), np.float32(0.9790552), np.float32(0.9791214), np.float32(0.9793835), np.float32(0.9793875), np.float32(0.97911984), np.float32(0.9789079), np.float32(0.97965723), np.float32(0.98029745), np.float32(0.98046714), np.float32(0.9812361), np.float32(0.9813306), np.float32(0.9818178), np.float32(0.9812868), np.float32(0.98136777), np.float32(0.98179215), np.float32(0.9809425), np.float32(0.981965), np.float32(0.9815545), np.float32(0.9812718), np.float32(0.98079187), np.float32(0.98076403), np.float32(0.980235), np.float32(0.9807161), np.float32(0.98103344), np.float32(0.981472), np.float32(0.9815563), np.float32(0.9811633), np.float32(0.9808646), np.float32(0.9805619), np.float32(0.9810316), np.float32(0.9810373), np.float32(0.9811085), np.float32(0.98158574), np.float32(0.9810037), np.float32(0.98105973), np.float32(0.98042357), np.float32(0.9805627), np.float32(0.97964764), np.float32(0.9798779), np.float32(0.9797648), np.float32(0.9793777), np.float32(0.97972006), np.float32(0.9794109), np.float32(0.97869396), np.float32(0.97889584), np.float32(0.97914356), np.float32(0.97888345), np.float32(0.9786426), np.float32(0.97901183), np.float32(0.97929835), np.float32(0.9802413), np.float32(0.9797298), np.float32(0.9794342), np.float32(0.978687), np.float32(0.97800636), np.float32(0.97294044), np.float32(0.97026753), np.float32(0.96234155), np.float32(0.95558906), np.float32(0.9437477), np.float32(0.9130629), np.float32(0.8961347), np.float32(0.8896136), np.float32(0.8748571), np.float32(0.85295033), np.float32(0.85355455), np.float32(0.85497624), np.float32(0.82515264), np.float32(0.80478483), np.float32(0.74418867), np.float32(0.64495736), np.float32(0.5415008), np.float32(0.55445033), np.float32(0.5489067), np.float32(0.4942199), np.float32(0.5005163), np.float32(0.498715), np.float32(0.54634136), np.float32(0.4913695), np.float32(0.5698496), np.float32(0.65076804), np.float32(0.55257696), np.float32(0.5625294), np.float32(0.62126523), np.float32(0.5010147), np.float32(0.5505998), np.float32(0.501449), np.float32(0.5238194), np.float32(0.508549), np.float32(0.45660594), np.float32(0.43313375), np.float32(0.41835052), np.float32(0.39010242), np.float32(0.38964364), np.float32(0.3670971), np.float32(0.36497682), np.float32(0.3473761), np.float32(0.24384417), np.float32(0.20648076), np.float32(0.143075), np.float32(0.10225887), np.float32(0.09069193), np.float32(0.074741684), np.float32(0.06611656), np.float32(0.056892958), np.float32(0.046972785), np.float32(0.036698516), np.float32(0.032421377), np.float32(0.03071747), np.float32(0.027779385), np.float32(0.026190834), np.float32(0.026465235), np.float32(0.024510441), np.float32(0.027257038), np.float32(0.031246662), np.float32(0.037154052), np.float32(0.04503836), np.float32(0.050604083), np.float32(0.057505865), np.float32(0.059816), np.float32(0.057133872), np.float32(0.056183517), np.float32(0.05966335), np.float32(0.065111265), np.float32(0.06526972), np.float32(0.069909096), np.float32(0.07070963), np.float32(0.069903575), np.float32(0.07192196), np.float32(0.07814452), np.float32(0.094114564), np.float32(0.10056318), np.float32(0.11410062), np.float32(0.12324397), np.float32(0.13665289), np.float32(0.1447347), np.float32(0.14468926), np.float32(0.14209518), np.float32(0.13750312), np.float32(0.12374376), np.float32(0.120767385), np.float32(0.12527718), np.float32(0.12850517), np.float32(0.12153463), np.float32(0.1267515), np.float32(0.13949005), np.float32(0.16477624), np.float32(0.1885677), np.float32(0.2088034), np.float32(0.20846133), np.float32(0.22433704), np.float32(0.2437762), np.float32(0.25114813), np.float32(0.2205146), np.float32(0.18921804), np.float32(0.16561282), np.float32(0.1683784), np.float32(0.1584023), np.float32(0.15156557), np.float32(0.15446505), np.float32(0.15607218), np.float32(0.14796242), np.float32(0.1433332), np.float32(0.16889323), np.float32(0.16992421), np.float32(0.16182487), np.float32(0.16857167), np.float32(0.1676697), np.float32(0.15643805), np.float32(0.14374407), np.float32(0.16562949), np.float32(0.17827213), np.float32(0.18734966), np.float32(0.17552103), np.float32(0.17836818), np.float32(0.18723148), np.float32(0.18370071), np.float32(0.1923832), np.float32(0.18586665), np.float32(0.18657184), np.float32(0.18930358), np.float32(0.18379705), np.float32(0.18036558), np.float32(0.1805083), np.float32(0.17654192), np.float32(0.16394666), np.float32(0.14251173), np.float32(0.1405292), np.float32(0.12592985), np.float32(0.15545434), np.float32(0.13906002), np.float32(0.15373464), np.float32(0.1635293), np.float32(0.16817412), np.float32(0.15049013), np.float32(0.15666641), np.float32(0.15467486), np.float32(0.15229122), np.float32(0.15100701), np.float32(0.15648368), np.float32(0.16920939), np.float32(0.16949332), np.float32(0.17231973), np.float32(0.16419236), np.float32(0.15895472), np.float32(0.16623141), np.float32(0.16950984), np.float32(0.16498575), np.float32(0.21048494), np.float32(0.28685403), np.float32(0.28768104), np.float32(0.28648612), np.float32(0.29469067), np.float32(0.29351106), np.float32(0.31484368), np.float32(0.41246405), np.float32(0.32517308), np.float32(0.41289055), np.float32(0.42728397), np.float32(0.3000376), np.float32(0.34225693)], 'MSPPSKISSCPLPVQTTTHHGARTAASLTAGLQSSPLHFEDSYSFLIYDGHHVKQCGCALTVMSNGYRTLSQHLNDLKKENFSLKLRIYFLEERIQQKYEESSEDVYRTNIELKVEVESLKQELQEKQDLLDKALTTAESLTNHNEAELQRRCQERQQEIDHMQQVLEAKIQLLQEEAQLARSEAERMASLAGSQSHASLLSLDAAMEEIPEDERPPNILSPSNNKDRLIEELTKELRTKEVCITELCGEKTTLTLRVEELEGQVQELSNSLLQKDKDVEKLQEKLSEMECELRSLRQASQSQERTIQGLTESLSTKDNEAQELYQLIEGQNTTLCKLQEIAHRSQLAQTGVSESLALAQLQGELVGVQSSLFSLGLELEASQRSLRQSQRQADDLMRFKERLNSDLQEALQHREVTEKHNQDLRCALHKLRTELQAKEAALKESEAEKHALTQEKDRSVAQLKSTLQDKEQQLQVTLRMLFHHCLQQSIDDKFRCVEEREGQVRRLQLALREKERDLERLRCILSNNEETITSLDGLVRGKELELEQAAEAYRNLQWLKQQSDEKERNSLREKDTIITQLQAALQTRSQETQDLTAALIARVQAGPTEVVEELKARLALKEKLFQELLADRSRQSKEHQAQIQDLLSTLSSKDQYLQVGDIVTSKCSWQIIGLSCTKRRFEKIKCNLIFLSQDYSYRLSLVISERTGQLQELHALLLQETAVAGDSSQVRALWRDKEDGLREQASRLHADLTLSQQENRELQERLMVSEATVQAQAEQLKEYRDLLTETSVQQANKQVQVDLQDLGYETCGRSENEAEREDTSSPEFDDLEMCTSLSHPQDCEVGGWYAGSCSSNRGAYEMRDESASLQHLVQDLRSQLTRCHKVIRGLQLRVRSLSATSDYASSLERTPRKVNWALERSPAPSGVDEDEGWLSDTQGARPGSKPSRELQELMERVASLEAQLKTTRSEGKGQAEEGKCATWPGKYNSLIQAQARELSHLRQRMREGQGVCHILTQHLGDTTKAFEELLRANDIDYYMGQSFREQLAQSTALAQRVVTKISGLQFHCDIMMLLCTCRLSKELQQKDKIIESLHTKLQHRPETPSSCHALSETTDQSDRTSLVSDEYQTNEDLELCSDLDTREYQEEHRLRQPGLGSDPEGFPEAHDKALFTLSPDHHNQHGLSSYSQLSHHAFQPYQLGGIPTGVNLIEEHLQEVRCLRQRLEESIRTNERLRQQLEEKLATTGRDGGAPTNIYIQGLDTVTQLSNEIRVLKEENLGLQSLSPVLSDTSEEVVQLREAVFTARARLKQSELEAEQWKEELRRLQAHSQEQGQQIHTLRQERQVGQEKTNRLQHEVSLLQQQLCESRELIHSLQSELHVYDRVCSSTKANKGYLCEVPVLPVELGELLGEVRSLRAQLQNSVQENSALKQLELHKQLEQKLGVGSPRTPSLSALTASPQRENFYRRQLLHDPAPSPPVRDIGLFNCGSPGPPYSDLDDSHSTANALLSPADPLDPHSELEGDAPDGSFANRNGRHAIGHVDDFSALQQQVLEGRSLVQRMEMTLQILDYGCVRSLLSNTKTLRQILEEAMSLLKMFWRAALPSTDPSIQNLKKLAFNSIKQLMSTSRTKESMEHFIVSQLSRTRDVLKKARTNLEVSHVRSLGYITTYS': [np.float32(0.9296524), np.float32(0.9306276), np.float32(0.94617265), np.float32(0.9488592), np.float32(0.9529173), np.float32(0.95236367), np.float32(0.9538165), np.float32(0.9460214), np.float32(0.9452107), np.float32(0.942685), np.float32(0.9479829), np.float32(0.94547707), np.float32(0.94479597), np.float32(0.94062096), np.float32(0.9271184), np.float32(0.9140731), np.float32(0.8648754), np.float32(0.8580794), np.float32(0.8771345), np.float32(0.82761854), np.float32(0.7617099), np.float32(0.7631287), np.float32(0.82324886), np.float32(0.8179405), np.float32(0.8145993), np.float32(0.8271328), np.float32(0.8281448), np.float32(0.79796666), np.float32(0.7811658), np.float32(0.76926804), np.float32(0.7013128), np.float32(0.6938227), np.float32(0.6540661), np.float32(0.63149065), np.float32(0.5142861), np.float32(0.45916697), np.float32(0.4319602), np.float32(0.39427575), np.float32(0.34522232), np.float32(0.3741442), np.float32(0.40036348), np.float32(0.34304795), np.float32(0.2958496), np.float32(0.2891862), np.float32(0.24215084), np.float32(0.19611949), np.float32(0.17699984), np.float32(0.16077243), np.float32(0.1335178), np.float32(0.120218396), np.float32(0.10368446), np.float32(0.092932545), np.float32(0.083212435), np.float32(0.08429885), np.float32(0.08251392), np.float32(0.100448735), np.float32(0.13305376), np.float32(0.1413126), np.float32(0.13933907), np.float32(0.1618605), np.float32(0.19605295), np.float32(0.1920143), np.float32(0.18201482), np.float32(0.18879858), np.float32(0.20574334), np.float32(0.21863808), np.float32(0.2619836), np.float32(0.2646167), np.float32(0.33272582), np.float32(0.3256524), np.float32(0.34868476), np.float32(0.36247343), np.float32(0.37723783), np.float32(0.4033606), np.float32(0.38716412), np.float32(0.42017832), np.float32(0.39882106), np.float32(0.42662883), np.float32(0.38414535), np.float32(0.40061608), np.float32(0.35491645), np.float32(0.3989708), np.float32(0.3925748), np.float32(0.31429395), np.float32(0.32614368), np.float32(0.33460897), np.float32(0.40102068), np.float32(0.32763553), np.float32(0.35358012), np.float32(0.375071), np.float32(0.37285927), np.float32(0.31698516), np.float32(0.3475486), np.float32(0.31103465), np.float32(0.29593405), np.float32(0.33408844), np.float32(0.33992702), np.float32(0.30925113), np.float32(0.36447683), np.float32(0.3602979), np.float32(0.3939861), np.float32(0.39577493), np.float32(0.40518156), np.float32(0.4235515), np.float32(0.4567461), np.float32(0.44225866), np.float32(0.44373858), np.float32(0.44777542), np.float32(0.4313333), np.float32(0.45558894), np.float32(0.50721896), np.float32(0.51149035), np.float32(0.5179474), np.float32(0.53004265), np.float32(0.5335285), np.float32(0.5601466), np.float32(0.5631589), np.float32(0.56638914), np.float32(0.5663085), np.float32(0.56279665), np.float32(0.5604441), np.float32(0.5572026), np.float32(0.5582496), np.float32(0.5564955), np.float32(0.5604712), np.float32(0.5654863), np.float32(0.56309927), np.float32(0.5666818), np.float32(0.5780342), np.float32(0.58205295), np.float32(0.58520114), np.float32(0.59343404), np.float32(0.6005307), np.float32(0.60150635), np.float32(0.6034179), np.float32(0.6107534), np.float32(0.6137767), np.float32(0.6028233), np.float32(0.5961308), np.float32(0.6066764), np.float32(0.60530293), np.float32(0.5970382), np.float32(0.60030794), np.float32(0.6051307), np.float32(0.60693216), np.float32(0.60495985), np.float32(0.61132103), np.float32(0.6196769), np.float32(0.61218596), np.float32(0.609736), np.float32(0.6159631), np.float32(0.6051157), np.float32(0.5917522), np.float32(0.5943622), np.float32(0.5906719), np.float32(0.58126736), np.float32(0.58475566), np.float32(0.58782566), np.float32(0.5829087), np.float32(0.5805244), np.float32(0.5871719), np.float32(0.59236556), np.float32(0.59486437), np.float32(0.5856738), np.float32(0.5958505), np.float32(0.6079609), np.float32(0.59970915), np.float32(0.6051647), np.float32(0.6225511), np.float32(0.62351745), np.float32(0.6107189), np.float32(0.6130493), np.float32(0.6136963), np.float32(0.60248184), np.float32(0.6068204), np.float32(0.6133387), np.float32(0.6177368), np.float32(0.6121376), np.float32(0.61635464), np.float32(0.62022126), np.float32(0.6233248), np.float32(0.6351123), np.float32(0.6427962), np.float32(0.66349673), np.float32(0.6701358), np.float32(0.6984999), np.float32(0.70141727), np.float32(0.70563626), np.float32(0.7045177), np.float32(0.7011942), np.float32(0.7032503), np.float32(0.7111713), np.float32(0.7261955), np.float32(0.7487447), np.float32(0.76766485), np.float32(0.7700779), np.float32(0.7992668), np.float32(0.8440196), np.float32(0.8500996), np.float32(0.84825194), np.float32(0.8694053), np.float32(0.8899084), np.float32(0.90643114), np.float32(0.91039973), np.float32(0.9185209), np.float32(0.93366516), np.float32(0.94286484), np.float32(0.9433386), np.float32(0.94393694), np.float32(0.93568367), np.float32(0.9289959), np.float32(0.92283976), np.float32(0.91408575), np.float32(0.9125772), np.float32(0.9168104), np.float32(0.92168343), np.float32(0.92376435), np.float32(0.92226815), np.float32(0.90738195), np.float32(0.889004), np.float32(0.87638223), np.float32(0.87236995), np.float32(0.8516354), np.float32(0.8371963), np.float32(0.8223104), np.float32(0.80412406), np.float32(0.78508204), np.float32(0.76802844), np.float32(0.73601353), np.float32(0.7011938), np.float32(0.59954697), np.float32(0.5736572), np.float32(0.5163312), np.float32(0.4859831), np.float32(0.48574296), np.float32(0.49734807), np.float32(0.48729262), np.float32(0.4956803), np.float32(0.4941647), np.float32(0.48987684), np.float32(0.49719575), np.float32(0.51501423), np.float32(0.52076375), np.float32(0.51573247), np.float32(0.51702356), np.float32(0.56426215), np.float32(0.58314615), np.float32(0.5591062), np.float32(0.5787783), np.float32(0.5651899), np.float32(0.55545264), np.float32(0.5555271), np.float32(0.5620895), np.float32(0.55161667), np.float32(0.5474051), np.float32(0.57561326), np.float32(0.5859638), np.float32(0.58728206), np.float32(0.5866993), np.float32(0.58941877), np.float32(0.5890954), np.float32(0.58471495), np.float32(0.5931034), np.float32(0.5914586), np.float32(0.59190536), np.float32(0.599984), np.float32(0.604281), np.float32(0.59422743), np.float32(0.59540665), np.float32(0.5994046), np.float32(0.59188336), np.float32(0.5909822), np.float32(0.5905409), np.float32(0.59552586), np.float32(0.58469754), np.float32(0.58584917), np.float32(0.5966412), np.float32(0.5924077), np.float32(0.58895034), np.float32(0.5852632), np.float32(0.5857561), np.float32(0.5902281), np.float32(0.57505083), np.float32(0.59118676), np.float32(0.57996947), np.float32(0.58099794), np.float32(0.5842715), np.float32(0.577961), np.float32(0.5720041), np.float32(0.57786196), np.float32(0.57970214), np.float32(0.58316), np.float32(0.58914226), np.float32(0.6138421), np.float32(0.6223888), np.float32(0.6200521), np.float32(0.6219474), np.float32(0.62142557), np.float32(0.6282984), np.float32(0.6241016), np.float32(0.62657213), np.float32(0.62938607), np.float32(0.63511306), np.float32(0.6323386), np.float32(0.6279685), np.float32(0.63613826), np.float32(0.6323542), np.float32(0.63660103), np.float32(0.62455475), np.float32(0.61277145), np.float32(0.60202146), np.float32(0.60045445), np.float32(0.58915037), np.float32(0.5782497), np.float32(0.5899051), np.float32(0.5989233), np.float32(0.58679295), np.float32(0.56501234), np.float32(0.57466364), np.float32(0.5527415), np.float32(0.5437479), np.float32(0.54627466), np.float32(0.54111093), np.float32(0.5291996), np.float32(0.5232437), np.float32(0.55586475), np.float32(0.5758642), np.float32(0.5666637), np.float32(0.57464117), np.float32(0.5769066), np.float32(0.57579523), np.float32(0.5753307), np.float32(0.5679517), np.float32(0.5570263), np.float32(0.5641244), np.float32(0.5646625), np.float32(0.5391862), np.float32(0.53054875), np.float32(0.5258437), np.float32(0.5126329), np.float32(0.5168423), np.float32(0.534709), np.float32(0.5675861), np.float32(0.5176434), np.float32(0.5142463), np.float32(0.5571057), np.float32(0.5987081), np.float32(0.59154654), np.float32(0.5979227), np.float32(0.5892577), np.float32(0.5910133), np.float32(0.5840629), np.float32(0.5870992), np.float32(0.5816095), np.float32(0.57744396), np.float32(0.5786048), np.float32(0.5800986), np.float32(0.57982194), np.float32(0.57954437), np.float32(0.5807286), np.float32(0.58496445), np.float32(0.5883357), np.float32(0.59220076), np.float32(0.58605874), np.float32(0.5812851), np.float32(0.58095753), np.float32(0.5819417), np.float32(0.5813822), np.float32(0.58252466), np.float32(0.5828177), np.float32(0.5843854), np.float32(0.58461446), np.float32(0.5850039), np.float32(0.5871683), np.float32(0.59502614), np.float32(0.5948758), np.float32(0.60475504), np.float32(0.60673547), np.float32(0.6079252), np.float32(0.60749304), np.float32(0.6043162), np.float32(0.5993533), np.float32(0.5927565), np.float32(0.5869592), np.float32(0.5879357), np.float32(0.57730335), np.float32(0.5698946), np.float32(0.56902516), np.float32(0.57589805), np.float32(0.5700682), np.float32(0.5739289), np.float32(0.5733804), np.float32(0.5692574), np.float32(0.5676752), np.float32(0.56666064), np.float32(0.56841046), np.float32(0.5670675), np.float32(0.5669019), np.float32(0.5660115), np.float32(0.56477123), np.float32(0.5626554), np.float32(0.56679976), np.float32(0.56632596), np.float32(0.56492394), np.float32(0.56081367), np.float32(0.56216305), np.float32(0.5592416), np.float32(0.5585745), np.float32(0.5591756), np.float32(0.5593989), np.float32(0.56028765), np.float32(0.5615711), np.float32(0.5629682), np.float32(0.56373334), np.float32(0.5641569), np.float32(0.5650986), np.float32(0.5623989), np.float32(0.5635171), np.float32(0.563778), np.float32(0.5542911), np.float32(0.5618305), np.float32(0.5604303), np.float32(0.56246376), np.float32(0.56142884), np.float32(0.5605442), np.float32(0.56197095), np.float32(0.55970514), np.float32(0.55615205), np.float32(0.5552408), np.float32(0.5576351), np.float32(0.5466167), np.float32(0.5471791), np.float32(0.5485788), np.float32(0.54050666), np.float32(0.53678256), np.float32(0.556488), np.float32(0.55418366), np.float32(0.5562462), np.float32(0.55866647), np.float32(0.5785792), np.float32(0.58296853), np.float32(0.58745426), np.float32(0.5874289), np.float32(0.60190403), np.float32(0.6098357), np.float32(0.60438573), np.float32(0.61081356), np.float32(0.6138094), np.float32(0.6076159), np.float32(0.61013615), np.float32(0.6214873), np.float32(0.62060153), np.float32(0.6147454), np.float32(0.6181833), np.float32(0.62109786), np.float32(0.593792), np.float32(0.60013914), np.float32(0.60460573), np.float32(0.60791165), np.float32(0.60165596), np.float32(0.59846413), np.float32(0.5826152), np.float32(0.54233366), np.float32(0.51297027), np.float32(0.5255544), np.float32(0.5193282), np.float32(0.50458276), np.float32(0.5192186), np.float32(0.5209196), np.float32(0.5078812), np.float32(0.5040601), np.float32(0.5136507), np.float32(0.55429834), np.float32(0.55068886), np.float32(0.52980256), np.float32(0.54726064), np.float32(0.59414107), np.float32(0.56270516), np.float32(0.5679566), np.float32(0.562784), np.float32(0.5462731), np.float32(0.5457185), np.float32(0.51920146), np.float32(0.51524407), np.float32(0.49167958), np.float32(0.45594192), np.float32(0.48681447), np.float32(0.5223841), np.float32(0.5539091), np.float32(0.5704687), np.float32(0.5730245), np.float32(0.5523473), np.float32(0.47763303), np.float32(0.535582), np.float32(0.5500924), np.float32(0.55887735), np.float32(0.5612997), np.float32(0.5592888), np.float32(0.5788351), np.float32(0.59779155), np.float32(0.59038734), np.float32(0.591694), np.float32(0.55489564), np.float32(0.56673104), np.float32(0.56674176), np.float32(0.5912184), np.float32(0.57322705), np.float32(0.5988246), np.float32(0.6018652), np.float32(0.5999136), np.float32(0.6006304), np.float32(0.59611326), np.float32(0.57483953), np.float32(0.5647664), np.float32(0.55971014), np.float32(0.5561774), np.float32(0.5643932), np.float32(0.55199206), np.float32(0.5498524), np.float32(0.5598056), np.float32(0.568621), np.float32(0.557646), np.float32(0.5577913), np.float32(0.54475385), np.float32(0.53089446), np.float32(0.5245425), np.float32(0.5202283), np.float32(0.5040463), np.float32(0.51973975), np.float32(0.51712304), np.float32(0.5396969), np.float32(0.53744364), np.float32(0.54056036), np.float32(0.5419111), np.float32(0.5278303), np.float32(0.5306136), np.float32(0.5162886), np.float32(0.5177626), np.float32(0.5278322), np.float32(0.51906437), np.float32(0.5095154), np.float32(0.4829973), np.float32(0.48533395), np.float32(0.47591704), np.float32(0.44651097), np.float32(0.46711692), np.float32(0.4448469), np.float32(0.421197), np.float32(0.3930934), np.float32(0.4148125), np.float32(0.44663626), np.float32(0.44403556), np.float32(0.4491176), np.float32(0.44765717), np.float32(0.44746983), np.float32(0.45355996), np.float32(0.46575537), np.float32(0.46847442), np.float32(0.48057115), np.float32(0.46166155), np.float32(0.48196977), np.float32(0.49785975), np.float32(0.4820104), np.float32(0.49249035), np.float32(0.50581926), np.float32(0.4892243), np.float32(0.46923417), np.float32(0.4811605), np.float32(0.48755714), np.float32(0.46352127), np.float32(0.4618371), np.float32(0.46141186), np.float32(0.45192996), np.float32(0.43309274), np.float32(0.42828572), np.float32(0.42868227), np.float32(0.43053275), np.float32(0.43524376), np.float32(0.43404487), np.float32(0.4343093), np.float32(0.41512576), np.float32(0.42795762), np.float32(0.4297098), np.float32(0.42309022), np.float32(0.37142035), np.float32(0.38044003), np.float32(0.38786218), np.float32(0.34261793), np.float32(0.33655366), np.float32(0.35151136), np.float32(0.3729058), np.float32(0.3685059), np.float32(0.37869364), np.float32(0.42545545), np.float32(0.41931468), np.float32(0.4195144), np.float32(0.39409357), np.float32(0.40574637), np.float32(0.40513983), np.float32(0.39595765), np.float32(0.40182373), np.float32(0.4087101), np.float32(0.3879188), np.float32(0.39251906), np.float32(0.41607204), np.float32(0.3710852), np.float32(0.3681441), np.float32(0.38804772), np.float32(0.37889764), np.float32(0.34515065), np.float32(0.3508713), np.float32(0.3575625), np.float32(0.3481526), np.float32(0.29320255), np.float32(0.29420418), np.float32(0.27447414), np.float32(0.23756488), np.float32(0.22872053), np.float32(0.229895), np.float32(0.22784704), np.float32(0.21908899), np.float32(0.20130767), np.float32(0.24588564), np.float32(0.28822893), np.float32(0.26710188), np.float32(0.336236), np.float32(0.39110363), np.float32(0.3655685), np.float32(0.32331738), np.float32(0.37394515), np.float32(0.36749557), np.float32(0.32842267), np.float32(0.3110509), np.float32(0.3233172), np.float32(0.31336805), np.float32(0.26121268), np.float32(0.27066413), np.float32(0.28958002), np.float32(0.26362374), np.float32(0.28238449), np.float32(0.3108911), np.float32(0.32225296), np.float32(0.30114502), np.float32(0.31171662), np.float32(0.26769122), np.float32(0.22163758), np.float32(0.2035698), np.float32(0.19486804), np.float32(0.1995859), np.float32(0.18544888), np.float32(0.17828554), np.float32(0.18633388), np.float32(0.18729152), np.float32(0.19113143), np.float32(0.19102883), np.float32(0.195379), np.float32(0.19708526), np.float32(0.18935429), np.float32(0.19693138), np.float32(0.19651182), np.float32(0.19799313), np.float32(0.20748675), np.float32(0.20833728), np.float32(0.20226872), np.float32(0.19966476), np.float32(0.20210588), np.float32(0.19584952), np.float32(0.18686612), np.float32(0.18782455), np.float32(0.17572586), np.float32(0.16430251), np.float32(0.16326667), np.float32(0.15519841), np.float32(0.15327056), np.float32(0.14641877), np.float32(0.14839311), np.float32(0.14343575), np.float32(0.123526506), np.float32(0.09499071), np.float32(0.092069626), np.float32(0.08251881), np.float32(0.096429154), np.float32(0.09405599), np.float32(0.0928604), np.float32(0.10218296), np.float32(0.10046345), np.float32(0.106505245), np.float32(0.09081808), np.float32(0.09348348), np.float32(0.097706065), np.float32(0.091230966), np.float32(0.07846682), np.float32(0.074005336), np.float32(0.08951492), np.float32(0.09438461), np.float32(0.08950995), np.float32(0.09396022), np.float32(0.103235714), np.float32(0.09225181), np.float32(0.09878339), np.float32(0.11597865), np.float32(0.112865), np.float32(0.10772835), np.float32(0.12350698), np.float32(0.12408344), np.float32(0.098574884), np.float32(0.09256741), np.float32(0.101787835), np.float32(0.10418346), np.float32(0.110934466), np.float32(0.10541191), np.float32(0.12412594), np.float32(0.13914618), np.float32(0.15763357), np.float32(0.18995698), np.float32(0.24847843), np.float32(0.29153877), np.float32(0.3109418), np.float32(0.26935422), np.float32(0.2853566), np.float32(0.28956166), np.float32(0.26973304), np.float32(0.36549172), np.float32(0.29705924), np.float32(0.36855084), np.float32(0.38679093), np.float32(0.40116763), np.float32(0.3959614), np.float32(0.40551275), np.float32(0.4036184), np.float32(0.39408803), np.float32(0.39918742), np.float32(0.40911278), np.float32(0.3932156), np.float32(0.38139695), np.float32(0.40204358), np.float32(0.392749), np.float32(0.3577873), np.float32(0.35419637), np.float32(0.34165713), np.float32(0.34375608), np.float32(0.39908916), np.float32(0.40340915), np.float32(0.390935), np.float32(0.40107912), np.float32(0.43631917), np.float32(0.43343607), np.float32(0.4344285), np.float32(0.42971995), np.float32(0.44304898), np.float32(0.45347017), np.float32(0.46698174), np.float32(0.47754332), np.float32(0.5099591), np.float32(0.5016148), np.float32(0.50241745), np.float32(0.49068972), np.float32(0.49895564), np.float32(0.48942772), np.float32(0.46073198), np.float32(0.48051688), np.float32(0.45825234), np.float32(0.4451175), np.float32(0.4514645), np.float32(0.43850127), np.float32(0.4376762), np.float32(0.44218105), np.float32(0.46448252), np.float32(0.47964448), np.float32(0.47896126), np.float32(0.5102366), np.float32(0.48390648), np.float32(0.49407703), np.float32(0.5069534), np.float32(0.5206981), np.float32(0.4999355), np.float32(0.4957267), np.float32(0.50896335), np.float32(0.5186228), np.float32(0.5161537), np.float32(0.53947586), np.float32(0.5493475), np.float32(0.5933557), np.float32(0.6213978), np.float32(0.648867), np.float32(0.67700124), np.float32(0.68585956), np.float32(0.7207068), np.float32(0.7363261), np.float32(0.7698971), np.float32(0.7774801), np.float32(0.8039158), np.float32(0.8114308), np.float32(0.81374806), np.float32(0.8166666), np.float32(0.8215556), np.float32(0.8256669), np.float32(0.8299409), np.float32(0.849025), np.float32(0.8672871), np.float32(0.87345123), np.float32(0.88673085), np.float32(0.9046053), np.float32(0.9235146), np.float32(0.9222208), np.float32(0.9313169), np.float32(0.9338584), np.float32(0.9414621), np.float32(0.9472731), np.float32(0.9514505), np.float32(0.9550347), np.float32(0.9590286), np.float32(0.9595876), np.float32(0.96171147), np.float32(0.96221715), np.float32(0.9625568), np.float32(0.9634997), np.float32(0.96168303), np.float32(0.9605852), np.float32(0.9619274), np.float32(0.96089584), np.float32(0.9596969), np.float32(0.9574635), np.float32(0.9530178), np.float32(0.95217323), np.float32(0.94588876), np.float32(0.9386293), np.float32(0.93306977), np.float32(0.93569136), np.float32(0.9329829), np.float32(0.93742234), np.float32(0.9354709), np.float32(0.9336686), np.float32(0.9358029), np.float32(0.9291542), np.float32(0.88318), np.float32(0.8397039), np.float32(0.8331502), np.float32(0.8477726), np.float32(0.7531938), np.float32(0.74128544), np.float32(0.65597874), np.float32(0.6607687), np.float32(0.6914435), np.float32(0.7148599), np.float32(0.74399924), np.float32(0.7716035), np.float32(0.77263033), np.float32(0.8047144), np.float32(0.816366), np.float32(0.8018317), np.float32(0.78754705), np.float32(0.78591126), np.float32(0.7344863), np.float32(0.6278435), np.float32(0.65474653), np.float32(0.6217928), np.float32(0.58344895), np.float32(0.49264666), np.float32(0.44653243), np.float32(0.40132138), np.float32(0.35909402), np.float32(0.37383562), np.float32(0.36326328), np.float32(0.3272435), np.float32(0.35375264), np.float32(0.33296597), np.float32(0.30756372), np.float32(0.23286925), np.float32(0.22114052), np.float32(0.22284636), np.float32(0.21176173), np.float32(0.19512898), np.float32(0.19126195), np.float32(0.18738697), np.float32(0.16453594), np.float32(0.18254155), np.float32(0.19699329), np.float32(0.185528), np.float32(0.19207837), np.float32(0.20391202), np.float32(0.20394307), np.float32(0.1982576), np.float32(0.2744506), np.float32(0.31183785), np.float32(0.3320371), np.float32(0.32927176), np.float32(0.32746905), np.float32(0.35735175), np.float32(0.36196285), np.float32(0.4539075), np.float32(0.49058345), np.float32(0.58479786), np.float32(0.5887522), np.float32(0.59752554), np.float32(0.6410204), np.float32(0.63917595), np.float32(0.6429855), np.float32(0.6570304), np.float32(0.6442249), np.float32(0.63465863), np.float32(0.6356559), np.float32(0.6330906), np.float32(0.65563), np.float32(0.6605349), np.float32(0.6628492), np.float32(0.7058063), np.float32(0.7098232), np.float32(0.7481673), np.float32(0.7548138), np.float32(0.7738109), np.float32(0.80330384), np.float32(0.8157352), np.float32(0.8472526), np.float32(0.8572961), np.float32(0.86525166), np.float32(0.8766151), np.float32(0.8913591), np.float32(0.91096663), np.float32(0.91478723), np.float32(0.911282), np.float32(0.9156563), np.float32(0.9243189), np.float32(0.94382477), np.float32(0.94551253), np.float32(0.94552034), np.float32(0.95701283), np.float32(0.9611668), np.float32(0.9662529), np.float32(0.96902937), np.float32(0.9718755), np.float32(0.9712035), np.float32(0.96792924), np.float32(0.9707936), np.float32(0.96739525), np.float32(0.9618958), np.float32(0.9490434), np.float32(0.9426062), np.float32(0.9189478), np.float32(0.90791404), np.float32(0.8855737), np.float32(0.84208757), np.float32(0.8261502), np.float32(0.8155083), np.float32(0.80936474), np.float32(0.75364137), np.float32(0.7217087), np.float32(0.73119855), np.float32(0.6497798), np.float32(0.6151898), np.float32(0.55625576), np.float32(0.52709985), np.float32(0.5059933), np.float32(0.46938476), np.float32(0.48254082), np.float32(0.45687485), np.float32(0.43206394), np.float32(0.41100746), np.float32(0.4334016), np.float32(0.4477653), np.float32(0.45049888), np.float32(0.52169496), np.float32(0.5818043), np.float32(0.6070087), np.float32(0.64831424), np.float32(0.70375997), np.float32(0.72709817), np.float32(0.7619633), np.float32(0.7945714), np.float32(0.83026457), np.float32(0.8404971), np.float32(0.8355958), np.float32(0.8719382), np.float32(0.8777078), np.float32(0.8925884), np.float32(0.89112645), np.float32(0.89804184), np.float32(0.878484), np.float32(0.8654025), np.float32(0.859936), np.float32(0.8516135), np.float32(0.83645785), np.float32(0.7943676), np.float32(0.7531086), np.float32(0.71440613), np.float32(0.6929775), np.float32(0.6417592), np.float32(0.58553725), np.float32(0.55792254), np.float32(0.49950683), np.float32(0.47274455), np.float32(0.47020164), np.float32(0.4884041), np.float32(0.5031143), np.float32(0.4996887), np.float32(0.5198458), np.float32(0.53198296), np.float32(0.5377174), np.float32(0.53032553), np.float32(0.58385104), np.float32(0.16611433), np.float32(0.16303088), np.float32(0.16486505), np.float32(0.16001861), np.float32(0.15316853), np.float32(0.1595885), np.float32(0.16438556), np.float32(0.17348017), np.float32(0.165301), np.float32(0.1745317), np.float32(0.17591007), np.float32(0.16003682), np.float32(0.16262496), np.float32(0.16095349), np.float32(0.15519616), np.float32(0.15141062), np.float32(0.16018026), np.float32(0.16318396), np.float32(0.15641382), np.float32(0.15238458), np.float32(0.1550561), np.float32(0.12940349), np.float32(0.10075807), np.float32(0.10636647), np.float32(0.1128993), np.float32(0.1152754), np.float32(0.11775521), np.float32(0.13244846), np.float32(0.1401683), np.float32(0.14400408), np.float32(0.14483993), np.float32(0.14935821), np.float32(0.13951094), np.float32(0.1432317), np.float32(0.13667539), np.float32(0.12723024), np.float32(0.1201027), np.float32(0.13620682), np.float32(0.15448534), np.float32(0.14631945), np.float32(0.14061289), np.float32(0.14457317), np.float32(0.13014533), np.float32(0.12073746), np.float32(0.116775185), np.float32(0.107838325), np.float32(0.0988181), np.float32(0.107881464), np.float32(0.113076694), np.float32(0.10076011), np.float32(0.10056332), np.float32(0.10157844), np.float32(0.10868515), np.float32(0.101138644), np.float32(0.08939818), np.float32(0.08633815), np.float32(0.07779134), np.float32(0.0679356), np.float32(0.060974397), np.float32(0.060933515), np.float32(0.059226617), np.float32(0.04689485), np.float32(0.044190276), np.float32(0.03810675), np.float32(0.03448609), np.float32(0.032788508), np.float32(0.03607294), np.float32(0.029937625), np.float32(0.029510591), np.float32(0.034926087), np.float32(0.03726935), np.float32(0.034344975), np.float32(0.037516523), np.float32(0.041962374), np.float32(0.042526007), np.float32(0.048706744), np.float32(0.055408362), np.float32(0.058873784), np.float32(0.060569763), np.float32(0.06737684), np.float32(0.069335185), np.float32(0.06944299), np.float32(0.07959629), np.float32(0.08985151), np.float32(0.106468655), np.float32(0.11000975), np.float32(0.119827434), np.float32(0.14529121), np.float32(0.1680255), np.float32(0.18701412), np.float32(0.19706595), np.float32(0.22307609), np.float32(0.301271), np.float32(0.3143711), np.float32(0.34181902), np.float32(0.39021268), np.float32(0.4097513), np.float32(0.44409385), np.float32(0.51257926), np.float32(0.5623902), np.float32(0.5968308), np.float32(0.64874536), np.float32(0.72014964), np.float32(0.76570165), np.float32(0.8439997), np.float32(0.88143206), np.float32(0.91403735), np.float32(0.93523246), np.float32(0.95085883), np.float32(0.9626046), np.float32(0.964707), np.float32(0.96648586), np.float32(0.96548325), np.float32(0.9661687), np.float32(0.96659964), np.float32(0.9660288), np.float32(0.96584296), np.float32(0.9646832), np.float32(0.96351033), np.float32(0.9625971), np.float32(0.9597575), np.float32(0.95773005), np.float32(0.95805466), np.float32(0.9642821), np.float32(0.96494037), np.float32(0.9641199), np.float32(0.96369916), np.float32(0.96087843), np.float32(0.96036226), np.float32(0.96135545), np.float32(0.9596667), np.float32(0.9558531), np.float32(0.95764726), np.float32(0.96019137), np.float32(0.95854807), np.float32(0.95851207), np.float32(0.9631997), np.float32(0.96061534), np.float32(0.961398), np.float32(0.962339), np.float32(0.9594281), np.float32(0.95973116), np.float32(0.96221274), np.float32(0.96483076), np.float32(0.9654984), np.float32(0.9656957), np.float32(0.9665672), np.float32(0.96617246), np.float32(0.9655955), np.float32(0.96419984), np.float32(0.9663871), np.float32(0.9646475), np.float32(0.968256), np.float32(0.97032946), np.float32(0.97230726), np.float32(0.9738563), np.float32(0.97502565), np.float32(0.97602445), np.float32(0.9747322), np.float32(0.9732473), np.float32(0.9715209), np.float32(0.9739377), np.float32(0.97029245), np.float32(0.9674222), np.float32(0.96671325), np.float32(0.96455914), np.float32(0.9682682), np.float32(0.96680343), np.float32(0.96400285), np.float32(0.96537346), np.float32(0.9667422), np.float32(0.96892345), np.float32(0.96507996), np.float32(0.96270156), np.float32(0.9657797), np.float32(0.96773547), np.float32(0.96846706), np.float32(0.968036), np.float32(0.96667385), np.float32(0.9649676), np.float32(0.95979255), np.float32(0.959481), np.float32(0.9505469), np.float32(0.9355837), np.float32(0.9296308), np.float32(0.89836055), np.float32(0.8970329), np.float32(0.8829116), np.float32(0.8687698), np.float32(0.8239071), np.float32(0.78865486), np.float32(0.78670716), np.float32(0.78825027), np.float32(0.7324489), np.float32(0.68775636), np.float32(0.6864298), np.float32(0.6694334), np.float32(0.6134952), np.float32(0.6105811), np.float32(0.6304629), np.float32(0.5583378), np.float32(0.5737831), np.float32(0.5772274), np.float32(0.5164061), np.float32(0.48867574), np.float32(0.46894962), np.float32(0.46902978), np.float32(0.4308654), np.float32(0.38364267), np.float32(0.39263687), np.float32(0.33213702), np.float32(0.31103498), np.float32(0.22250827), np.float32(0.22660583), np.float32(0.26058832), np.float32(0.22544734), np.float32(0.23125993), np.float32(0.23397674), np.float32(0.25652575), np.float32(0.2380231), np.float32(0.26682892), np.float32(0.31471813), np.float32(0.2866424), np.float32(0.25577176), np.float32(0.2782272), np.float32(0.26785612), np.float32(0.26693586), np.float32(0.29180455), np.float32(0.33536658), np.float32(0.3196581), np.float32(0.3282801), np.float32(0.36940992), np.float32(0.37208444), np.float32(0.347485), np.float32(0.3881509), np.float32(0.44797003), np.float32(0.47807005), np.float32(0.48915294), np.float32(0.5031187), np.float32(0.53034663), np.float32(0.52697116), np.float32(0.5425925), np.float32(0.54674464), np.float32(0.56668854), np.float32(0.55847347), np.float32(0.5564886), np.float32(0.54754734), np.float32(0.56755245), np.float32(0.5604929), np.float32(0.57359856), np.float32(0.59438604), np.float32(0.5663217), np.float32(0.5825769), np.float32(0.5904414), np.float32(0.59346753), np.float32(0.5953021), np.float32(0.60345745), np.float32(0.4986223), np.float32(0.42560136), np.float32(0.41183752), np.float32(0.4063345), np.float32(0.40247512), np.float32(0.37016946), np.float32(0.37501565), np.float32(0.365533), np.float32(0.34376577), np.float32(0.3240175), np.float32(0.3403854), np.float32(0.3269593), np.float32(0.3253791), np.float32(0.3553966), np.float32(0.35187885), np.float32(0.35447913), np.float32(0.37506974), np.float32(0.37466446), np.float32(0.3693482), np.float32(0.37555975), np.float32(0.35949787), np.float32(0.37076366), np.float32(0.39295977), np.float32(0.4159816), np.float32(0.41910535), np.float32(0.43349135), np.float32(0.4556433), np.float32(0.4734062), np.float32(0.48065796), np.float32(0.46838915), np.float32(0.48116717), np.float32(0.47905338), np.float32(0.47012532), np.float32(0.48078611), np.float32(0.43906716), np.float32(0.43373936), np.float32(0.4189656), np.float32(0.42581156), np.float32(0.4316518), np.float32(0.42316875), np.float32(0.43435806), np.float32(0.46974212), np.float32(0.49546447), np.float32(0.48617402), np.float32(0.4959635), np.float32(0.4940632), np.float32(0.50996673), np.float32(0.50749606), np.float32(0.5107521), np.float32(0.547097), np.float32(0.5411401), np.float32(0.53051203), np.float32(0.51538354), np.float32(0.52029413), np.float32(0.5271312), np.float32(0.5434132), np.float32(0.55658305), np.float32(0.5585947), np.float32(0.56204295), np.float32(0.5625132), np.float32(0.56818736), np.float32(0.5775874), np.float32(0.58066994), np.float32(0.57788366), np.float32(0.5775062), np.float32(0.5735654), np.float32(0.573571), np.float32(0.586038), np.float32(0.5843477), np.float32(0.5873628), np.float32(0.59259635), np.float32(0.6028961), np.float32(0.6031532), np.float32(0.6051391), np.float32(0.6158642), np.float32(0.6112095), np.float32(0.61647606), np.float32(0.60826826), np.float32(0.6074607), np.float32(0.6137167), np.float32(0.60972446), np.float32(0.61662656), np.float32(0.6155493), np.float32(0.61618674), np.float32(0.607299), np.float32(0.6028341), np.float32(0.6012135), np.float32(0.57806224), np.float32(0.5577606), np.float32(0.5536526), np.float32(0.5196371), np.float32(0.49473792), np.float32(0.47674295), np.float32(0.4931869), np.float32(0.48028874), np.float32(0.46804428), np.float32(0.47840065), np.float32(0.4525183), np.float32(0.44247392), np.float32(0.44150674), np.float32(0.44157633), np.float32(0.43042016), np.float32(0.43069187), np.float32(0.42692116), np.float32(0.40854853), np.float32(0.38061312), np.float32(0.41190603), np.float32(0.42681837), np.float32(0.40088338), np.float32(0.38790482), np.float32(0.42317748), np.float32(0.4153167), np.float32(0.38403296), np.float32(0.38020268), np.float32(0.39358488), np.float32(0.38375092), np.float32(0.39165005), np.float32(0.3791167), np.float32(0.38842443), np.float32(0.40261403), np.float32(0.42397654), np.float32(0.437013), np.float32(0.44656637), np.float32(0.43353233), np.float32(0.43677887), np.float32(0.44721812), np.float32(0.45946807), np.float32(0.48707068), np.float32(0.49219435), np.float32(0.48636898), np.float32(0.51424295), np.float32(0.48716313), np.float32(0.50073993), np.float32(0.49891862), np.float32(0.5322581), np.float32(0.5707034), np.float32(0.5862106), np.float32(0.56379735), np.float32(0.5692942), np.float32(0.5999928), np.float32(0.603422), np.float32(0.6205985), np.float32(0.60530555), np.float32(0.6010463), np.float32(0.575549), np.float32(0.543765), np.float32(0.5060627), np.float32(0.50127685), np.float32(0.46759075), np.float32(0.42870107), np.float32(0.44502977), np.float32(0.40977728), np.float32(0.3806518), np.float32(0.36744174), np.float32(0.38934955), np.float32(0.41933882), np.float32(0.4151762), np.float32(0.39862144), np.float32(0.3953343), np.float32(0.40614185), np.float32(0.42772877), np.float32(0.4290691), np.float32(0.4194618), np.float32(0.39953738), np.float32(0.40043733), np.float32(0.39601707), np.float32(0.39553174), np.float32(0.39947367), np.float32(0.3926312), np.float32(0.42295507), np.float32(0.45465863), np.float32(0.47548452), np.float32(0.50773525), np.float32(0.5643613), np.float32(0.61275256), np.float32(0.6597778), np.float32(0.685516), np.float32(0.764129), np.float32(0.78333855), np.float32(0.7856129), np.float32(0.8103479), np.float32(0.8303923), np.float32(0.84463334), np.float32(0.8597986), np.float32(0.87106407), np.float32(0.8858778), np.float32(0.89977175), np.float32(0.90912545), np.float32(0.91901803), np.float32(0.9339507), np.float32(0.94384366), np.float32(0.95138717), np.float32(0.95818317), np.float32(0.96316373), np.float32(0.96749187), np.float32(0.97146565), np.float32(0.97283155), np.float32(0.9732527), np.float32(0.9727276), np.float32(0.97312796), np.float32(0.97372967), np.float32(0.9710957), np.float32(0.9707139), np.float32(0.96863985), np.float32(0.96839094), np.float32(0.96764773), np.float32(0.9624853), np.float32(0.96144825), np.float32(0.95489407), np.float32(0.9546588), np.float32(0.953443), np.float32(0.95915276), np.float32(0.9607775), np.float32(0.96099323), np.float32(0.9634875), np.float32(0.9629624), np.float32(0.9642046), np.float32(0.9673405), np.float32(0.96604973), np.float32(0.96795636), np.float32(0.96993667), np.float32(0.96741116), np.float32(0.96791625), np.float32(0.9731039), np.float32(0.97124016), np.float32(0.9708279), np.float32(0.9698435), np.float32(0.96849245), np.float32(0.967822), np.float32(0.9677482), np.float32(0.96738374), np.float32(0.96976054), np.float32(0.97093505), np.float32(0.9717944), np.float32(0.97250295), np.float32(0.97416604), np.float32(0.973827), np.float32(0.97636795), np.float32(0.9769736), np.float32(0.9756783), np.float32(0.9770521), np.float32(0.97690433), np.float32(0.97692186), np.float32(0.97721386), np.float32(0.9774934), np.float32(0.9771723), np.float32(0.9775007), np.float32(0.9779417), np.float32(0.97629637), np.float32(0.97621006), np.float32(0.97697824), np.float32(0.97789806), np.float32(0.97855544), np.float32(0.9790949), np.float32(0.9795369), np.float32(0.98091084), np.float32(0.9805854), np.float32(0.9808398), np.float32(0.9806724), np.float32(0.9799604), np.float32(0.9796163), np.float32(0.97981066), np.float32(0.980098), np.float32(0.9800013), np.float32(0.978387), np.float32(0.9785212), np.float32(0.97898453), np.float32(0.9772397), np.float32(0.9754135), np.float32(0.9735501), np.float32(0.9720401), np.float32(0.9714949), np.float32(0.96825343), np.float32(0.95975894), np.float32(0.9412623), np.float32(0.9290637), np.float32(0.9096839), np.float32(0.87721795), np.float32(0.8484407), np.float32(0.82054895), np.float32(0.7913148), np.float32(0.73310155), np.float32(0.72357357), np.float32(0.72214746), np.float32(0.69662374), np.float32(0.6867731), np.float32(0.6104451), np.float32(0.53901994), np.float32(0.50147057), np.float32(0.4027817), np.float32(0.35668886), np.float32(0.30229816), np.float32(0.2834207), np.float32(0.25217742), np.float32(0.20082158), np.float32(0.1820629), np.float32(0.17250463), np.float32(0.1632698), np.float32(0.15617451), np.float32(0.14762706), np.float32(0.12373863), np.float32(0.11805851), np.float32(0.106222205), np.float32(0.08834153), np.float32(0.08569514), np.float32(0.085662395), np.float32(0.08339117), np.float32(0.07558049), np.float32(0.081267245), np.float32(0.07685936), np.float32(0.071475655), np.float32(0.08527011), np.float32(0.07954605), np.float32(0.06791921), np.float32(0.072666034), np.float32(0.080148704), np.float32(0.07202891), np.float32(0.060092077), np.float32(0.073130436), np.float32(0.076047905), np.float32(0.06537881), np.float32(0.05727679), np.float32(0.0608282), np.float32(0.05568299), np.float32(0.049393006), np.float32(0.051165547), np.float32(0.05476236), np.float32(0.058166463), np.float32(0.059506964), np.float32(0.06836899), np.float32(0.069004945), np.float32(0.064501144), np.float32(0.074811235), np.float32(0.073828965), np.float32(0.08137187), np.float32(0.07253134), np.float32(0.083000936), np.float32(0.102474004), np.float32(0.11313245), np.float32(0.121825814), np.float32(0.14428173), np.float32(0.15422139), np.float32(0.12394679), np.float32(0.14235294), np.float32(0.17011073), np.float32(0.1748064), np.float32(0.15733786), np.float32(0.15707882), np.float32(0.19607048), np.float32(0.18845397), np.float32(0.15082976), np.float32(0.15997611), np.float32(0.16654788), np.float32(0.12686908), np.float32(0.14012687), np.float32(0.15038574), np.float32(0.14511512), np.float32(0.13676482), np.float32(0.14018624), np.float32(0.16163738), np.float32(0.1715849), np.float32(0.16237894), np.float32(0.15883453), np.float32(0.15531829), np.float32(0.13820125), np.float32(0.13660294), np.float32(0.12886156), np.float32(0.11872208), np.float32(0.108975604), np.float32(0.10799246), np.float32(0.11214101), np.float32(0.10614341), np.float32(0.10544087), np.float32(0.12894006), np.float32(0.15206157), np.float32(0.1534794), np.float32(0.15797009), np.float32(0.16822936), np.float32(0.17553097), np.float32(0.20426655), np.float32(0.20355265), np.float32(0.19883898), np.float32(0.1888451), np.float32(0.19150311), np.float32(0.18097721), np.float32(0.17788436), np.float32(0.18301697), np.float32(0.18635094), np.float32(0.17800887), np.float32(0.16941245), np.float32(0.18487541), np.float32(0.22220339), np.float32(0.2273785), np.float32(0.24859288), np.float32(0.26429752), np.float32(0.27781746), np.float32(0.2641089), np.float32(0.26712942), np.float32(0.37195575), np.float32(0.34596178), np.float32(0.34271643), np.float32(0.36420244), np.float32(0.38759038), np.float32(0.30360356), np.float32(0.38099813), np.float32(0.39531514), np.float32(0.42225707), np.float32(0.37361878), np.float32(0.35690457), np.float32(0.39283875), np.float32(0.39771485), np.float32(0.35788083)], 'MSAPAAKASKKELNSNHDGADETSEKEQQEAIEHIDEVQNEIDRLNEQASEEILKVEQKYNKLRQPFFQKRSELIAKIPNFWVTTFVNHPQVSALLGEEDEEALHYLTRVEVIEFEDIKSGYRIDFYFDENPYFENKTLSKEFHLNESGDPSSKSTEIKWKAGKVSVLYELSITCVCVCC': [np.float32(0.91458076), np.float32(0.9228343), np.float32(0.9283686), np.float32(0.9350029), np.float32(0.9401979), np.float32(0.93664), np.float32(0.9369927), np.float32(0.9326035), np.float32(0.9320831), np.float32(0.9306702), np.float32(0.9251603), np.float32(0.92258024), np.float32(0.9143676), np.float32(0.903726), np.float32(0.90021145), np.float32(0.8907361), np.float32(0.8778541), np.float32(0.8676761), np.float32(0.85837424), np.float32(0.8360874), np.float32(0.8328196), np.float32(0.8290826), np.float32(0.81502414), np.float32(0.7903982), np.float32(0.77883303), np.float32(0.7660246), np.float32(0.73857737), np.float32(0.71872795), np.float32(0.69999975), np.float32(0.6802463), np.float32(0.6571724), np.float32(0.65123016), np.float32(0.64056194), np.float32(0.62683815), np.float32(0.62034965), np.float32(0.61427414), np.float32(0.6006444), np.float32(0.5662159), np.float32(0.5215528), np.float32(0.51945657), np.float32(0.5278254), np.float32(0.4788952), np.float32(0.48608163), np.float32(0.49432516), np.float32(0.46362898), np.float32(0.44326526), np.float32(0.45805478), np.float32(0.46395594), np.float32(0.46028543), np.float32(0.4421379), np.float32(0.46186927), np.float32(0.45033103), np.float32(0.46293765), np.float32(0.476315), np.float32(0.4864067), np.float32(0.49124306), np.float32(0.48427194), np.float32(0.4944497), np.float32(0.4888615), np.float32(0.46343073), np.float32(0.44156352), np.float32(0.4395669), np.float32(0.40160486), np.float32(0.36414754), np.float32(0.3566205), np.float32(0.37931955), np.float32(0.370416), np.float32(0.36504734), np.float32(0.38941363), np.float32(0.38595492), np.float32(0.35319123), np.float32(0.30979306), np.float32(0.33369994), np.float32(0.30328023), np.float32(0.28270316), np.float32(0.2756823), np.float32(0.26986456), np.float32(0.24690005), np.float32(0.24420834), np.float32(0.24381559), np.float32(0.24023917), np.float32(0.22039275), np.float32(0.1851672), np.float32(0.22054033), np.float32(0.18552682), np.float32(0.15805553), np.float32(0.19043702), np.float32(0.23439561), np.float32(0.22940454), np.float32(0.23655294), np.float32(0.25200573), np.float32(0.23202462), np.float32(0.22739157), np.float32(0.23174281), np.float32(0.2621376), np.float32(0.23118636), np.float32(0.21328065), np.float32(0.26037523), np.float32(0.21782482), np.float32(0.209565), np.float32(0.19376713), np.float32(0.1974941), np.float32(0.19562756), np.float32(0.16286542), np.float32(0.15317059), np.float32(0.16193058), np.float32(0.14058316), np.float32(0.15116163), np.float32(0.15303808), np.float32(0.15941833), np.float32(0.1337627), np.float32(0.11581923), np.float32(0.10321973), np.float32(0.09062347), np.float32(0.08163909), np.float32(0.084832035), np.float32(0.095348746), np.float32(0.079404905), np.float32(0.080309525), np.float32(0.09286913), np.float32(0.09345567), np.float32(0.093432344), np.float32(0.122458525), np.float32(0.13118072), np.float32(0.14954375), np.float32(0.1676158), np.float32(0.17448169), np.float32(0.18416), np.float32(0.16804548), np.float32(0.17079873), np.float32(0.1768477), np.float32(0.16417344), np.float32(0.17019396), np.float32(0.17405196), np.float32(0.19617647), np.float32(0.24796599), np.float32(0.31662312), np.float32(0.40316048), np.float32(0.53285235), np.float32(0.60074264), np.float32(0.63782513), np.float32(0.63044477), np.float32(0.6338507), np.float32(0.62762487), np.float32(0.6418694), np.float32(0.6603309), np.float32(0.6744565), np.float32(0.6628243), np.float32(0.65972745), np.float32(0.6771276), np.float32(0.6336069), np.float32(0.59907556), np.float32(0.60946006), np.float32(0.6224912), np.float32(0.54934967), np.float32(0.55235755), np.float32(0.54246247), np.float32(0.6223724), np.float32(0.6565183), np.float32(0.63318336), np.float32(0.6211235), np.float32(0.5794801), np.float32(0.5722449), np.float32(0.53915846), np.float32(0.48433128), np.float32(0.47651553), np.float32(0.43124324), np.float32(0.43993792), np.float32(0.426694), np.float32(0.40305778), np.float32(0.44622344), np.float32(0.43341488), np.float32(0.42240727), np.float32(0.39219734), np.float32(0.44735357), np.float32(0.42639983), np.float32(0.5146123), np.float32(0.5267047), np.float32(0.6157264), np.float32(0.06408051)], 'MSAAVTAGKLARAPADPGKAGVPGVAAPGAPAAAPPAKEIPEVLVDPRSRRRYVRGRFLGKGGFAKCFEISDADTKEVFAGKIVPKSLLLKPHQREKMSMEISIHRSLAHQHVVGFHGFFEDNDFVFVVLELCRRRSLLELHKRRKALTEPEARYYLRQIVLGCQYLHRNRVIHRDLKLGNLFLNEDLEVKIGDFGLATKVEYDGERKKTLCGTPNYIAPEVLSKKGHSFEVDVWSIGCLWTYLVSAGATLGHPTCLLQGTSHPQTKPNCRTVLRVPFTFCLWLSLSLSQHINPVAASLIQKMLQTDPTARPTINELLNDEFFTSGYIPARLPITCLTIPPRFSIAPSSLDPSTRKPLTVLNKGLENPLPERPREKEEPVVRETGEVVDCHLSDMLQQLHSVNASKPSERGLVRQGACATTPGPTPHFLFPLSETSLHRSLGYQLCDNSVGVLFNDSTRLILYNDGDSLQYIERDGTESYLTVSSHPNSLMKKITLLKYFRNYMSEHLLKAGANITPREGDELARLPYLRTWFRTRSAIILHLSNGSVQINFFQDHTKLILCPLMAAVTYIDEKRDFRTYRLSLLEEYGCCKELASRLRYARTMVDKLLSSRSASNRLKAS': [np.float32(0.9761982), np.float32(0.97617286), np.float32(0.9761202), np.float32(0.9813126), np.float32(0.9816482), np.float32(0.98024803), np.float32(0.9803663), np.float32(0.9806318), np.float32(0.98113865), np.float32(0.980566), np.float32(0.98131263), np.float32(0.9803898), np.float32(0.98070234), np.float32(0.98082894), np.float32(0.9823142), np.float32(0.98305756), np.float32(0.98267984), np.float32(0.98242354), np.float32(0.9835253), np.float32(0.9828402), np.float32(0.9835181), np.float32(0.98344684), np.float32(0.9824128), np.float32(0.9805155), np.float32(0.9784999), np.float32(0.97865397), np.float32(0.97750115), np.float32(0.9746446), np.float32(0.9717944), np.float32(0.96765804), np.float32(0.9648282), np.float32(0.9525955), np.float32(0.94397986), np.float32(0.93659675), np.float32(0.9059767), np.float32(0.8944926), np.float32(0.88935846), np.float32(0.8687046), np.float32(0.85908), np.float32(0.8573858), np.float32(0.85038805), np.float32(0.8283021), np.float32(0.78315383), np.float32(0.7474646), np.float32(0.7029625), np.float32(0.6548249), np.float32(0.5903969), np.float32(0.5592624), np.float32(0.56151384), np.float32(0.56109583), np.float32(0.49360678), np.float32(0.454061), np.float32(0.42999458), np.float32(0.42868823), np.float32(0.3275982), np.float32(0.27559757), np.float32(0.24369067), np.float32(0.22577523), np.float32(0.21856259), np.float32(0.20065884), np.float32(0.16117881), np.float32(0.17709379), np.float32(0.17883688), np.float32(0.15953286), np.float32(0.15472448), np.float32(0.18158662), np.float32(0.2001356), np.float32(0.17955619), np.float32(0.1830641), np.float32(0.16906002), np.float32(0.17573388), np.float32(0.175528), np.float32(0.14706314), np.float32(0.13007161), np.float32(0.13717714), np.float32(0.1263466), np.float32(0.14172293), np.float32(0.13995937), np.float32(0.13478592), np.float32(0.15663731), np.float32(0.16152382), np.float32(0.18043447), np.float32(0.20838645), np.float32(0.23349603), np.float32(0.24919282), np.float32(0.24748658), np.float32(0.2467537), np.float32(0.24074322), np.float32(0.2077249), np.float32(0.22177614), np.float32(0.21385834), np.float32(0.2243747), np.float32(0.21442936), np.float32(0.21818891), np.float32(0.21376145), np.float32(0.18280646), np.float32(0.1764375), np.float32(0.16017428), np.float32(0.1494799), np.float32(0.15955064), np.float32(0.15291099), np.float32(0.13629796), np.float32(0.12500608), np.float32(0.10127403), np.float32(0.10061811), np.float32(0.0894087), np.float32(0.09268888), np.float32(0.075328626), np.float32(0.057971667), np.float32(0.055679567), np.float32(0.06426822), np.float32(0.06986502), np.float32(0.07558668), np.float32(0.06953175), np.float32(0.06635146), np.float32(0.057851996), np.float32(0.050255597), np.float32(0.04565293), np.float32(0.037546743), np.float32(0.035594966), np.float32(0.03015564), np.float32(0.025991956), np.float32(0.025900885), np.float32(0.02585441), np.float32(0.026851313), np.float32(0.02929039), np.float32(0.029986631), np.float32(0.030542007), np.float32(0.03231708), np.float32(0.0313886), np.float32(0.03319263), np.float32(0.04114863), np.float32(0.04841245), np.float32(0.044704914), np.float32(0.046297975), np.float32(0.046215866), np.float32(0.04566015), np.float32(0.05422858), np.float32(0.067009345), np.float32(0.08260248), np.float32(0.099804685), np.float32(0.09697839), np.float32(0.10645826), np.float32(0.109064095), np.float32(0.099687494), np.float32(0.09699417), np.float32(0.097612806), np.float32(0.09507617), np.float32(0.082814924), np.float32(0.0784895), np.float32(0.077338114), np.float32(0.07049395), np.float32(0.060112447), np.float32(0.061645295), np.float32(0.05983402), np.float32(0.049986858), np.float32(0.045480482), np.float32(0.044693504), np.float32(0.04060032), np.float32(0.03914902), np.float32(0.03659301), np.float32(0.029688107), np.float32(0.026277052), np.float32(0.02436787), np.float32(0.023772536), np.float32(0.025334785), np.float32(0.02673774), np.float32(0.024839371), np.float32(0.02618226), np.float32(0.030697837), np.float32(0.029365517), np.float32(0.02902448), np.float32(0.029697938), np.float32(0.029557409), np.float32(0.037468307), np.float32(0.04528976), np.float32(0.04441044), np.float32(0.04782252), np.float32(0.04870046), np.float32(0.054135118), np.float32(0.054660734), np.float32(0.050032478), np.float32(0.050374806), np.float32(0.04167135), np.float32(0.044108775), np.float32(0.051012114), np.float32(0.06074083), np.float32(0.059448555), np.float32(0.06652911), np.float32(0.075929366), np.float32(0.08053998), np.float32(0.084061936), np.float32(0.09291622), np.float32(0.102631815), np.float32(0.12244874), np.float32(0.13547885), np.float32(0.15785626), np.float32(0.17232448), np.float32(0.17005791), np.float32(0.16611202), np.float32(0.18644315), np.float32(0.22159141), np.float32(0.23184276), np.float32(0.24060605), np.float32(0.23245388), np.float32(0.25579217), np.float32(0.24056388), np.float32(0.21447907), np.float32(0.21332204), np.float32(0.21902055), np.float32(0.2005681), np.float32(0.20956919), np.float32(0.20602407), np.float32(0.22667329), np.float32(0.23556232), np.float32(0.24384417), np.float32(0.24384417), np.float32(0.24276987), np.float32(0.19528517), np.float32(0.16535528), np.float32(0.13414611), np.float32(0.09902813), np.float32(0.08654492), np.float32(0.088189654), np.float32(0.08882198), np.float32(0.07839303), np.float32(0.07490349), np.float32(0.07667315), np.float32(0.06360274), np.float32(0.060840774), np.float32(0.059761815), np.float32(0.0666433), np.float32(0.059043847), np.float32(0.052965123), np.float32(0.050716717), np.float32(0.051159684), np.float32(0.04639706), np.float32(0.03934953), np.float32(0.03519987), np.float32(0.030946903), np.float32(0.034026444), np.float32(0.028680135), np.float32(0.030300004), np.float32(0.029698526), np.float32(0.03474543), np.float32(0.037295006), np.float32(0.03820318), np.float32(0.041895207), np.float32(0.048624884), np.float32(0.055587273), np.float32(0.06416996), np.float32(0.074964754), np.float32(0.099399164), np.float32(0.15548058), np.float32(0.20039319), np.float32(0.25895184), np.float32(0.29097596), np.float32(0.32249773), np.float32(0.29637516), np.float32(0.3198977), np.float32(0.33609557), np.float32(0.35649294), np.float32(0.34710473), np.float32(0.33573186), np.float32(0.32132167), np.float32(0.30632254), np.float32(0.21310285), np.float32(0.14648612), np.float32(0.21536216), np.float32(0.24309358), np.float32(0.17517647), np.float32(0.13791147), np.float32(0.20590998), np.float32(0.1707699), np.float32(0.1168285), np.float32(0.08597014), np.float32(0.08553181), np.float32(0.06510969), np.float32(0.061194073), np.float32(0.05565506), np.float32(0.053306393), np.float32(0.044362348), np.float32(0.05815064), np.float32(0.04888398), np.float32(0.039632678), np.float32(0.044666268), np.float32(0.047004484), np.float32(0.041677844), np.float32(0.037555754), np.float32(0.04178416), np.float32(0.04799884), np.float32(0.05258393), np.float32(0.051742308), np.float32(0.061775547), np.float32(0.072415836), np.float32(0.08865954), np.float32(0.10515914), np.float32(0.11142093), np.float32(0.113654405), np.float32(0.11783474), np.float32(0.12574589), np.float32(0.120331414), np.float32(0.10010663), np.float32(0.09399651), np.float32(0.10372471), np.float32(0.096862), np.float32(0.08555857), np.float32(0.098269105), np.float32(0.10582084), np.float32(0.11986416), np.float32(0.11827635), np.float32(0.11955366), np.float32(0.12201822), np.float32(0.11310243), np.float32(0.11529203), np.float32(0.11393922), np.float32(0.11296545), np.float32(0.103277), np.float32(0.10612224), np.float32(0.1080958), np.float32(0.097785756), np.float32(0.088005364), np.float32(0.08893501), np.float32(0.095057234), np.float32(0.094725676), np.float32(0.105731025), np.float32(0.11750971), np.float32(0.11835927), np.float32(0.12766904), np.float32(0.13898121), np.float32(0.1446915), np.float32(0.13871613), np.float32(0.13480416), np.float32(0.12533754), np.float32(0.13128223), np.float32(0.1460273), np.float32(0.15181279), np.float32(0.15350388), np.float32(0.16924699), np.float32(0.19866768), np.float32(0.21367729), np.float32(0.23852958), np.float32(0.24156235), np.float32(0.29172555), np.float32(0.39993456), np.float32(0.4328267), np.float32(0.48029584), np.float32(0.54889673), np.float32(0.65040404), np.float32(0.6998122), np.float32(0.81951267), np.float32(0.8753553), np.float32(0.88175786), np.float32(0.8634546), np.float32(0.8816534), np.float32(0.8977491), np.float32(0.89097273), np.float32(0.8853571), np.float32(0.90134096), np.float32(0.8741178), np.float32(0.8921292), np.float32(0.89933294), np.float32(0.877366), np.float32(0.88315344), np.float32(0.905998), np.float32(0.9158116), np.float32(0.90780544), np.float32(0.8793049), np.float32(0.89294165), np.float32(0.90805453), np.float32(0.9062272), np.float32(0.9270934), np.float32(0.94632125), np.float32(0.94683385), np.float32(0.95238715), np.float32(0.9599228), np.float32(0.95576555), np.float32(0.95162505), np.float32(0.9458041), np.float32(0.93300396), np.float32(0.9104776), np.float32(0.88198715), np.float32(0.8558117), np.float32(0.77845436), np.float32(0.7374106), np.float32(0.6317426), np.float32(0.5434402), np.float32(0.4386733), np.float32(0.43043137), np.float32(0.41868287), np.float32(0.40036947), np.float32(0.43248898), np.float32(0.41042188), np.float32(0.37037405), np.float32(0.3726967), np.float32(0.41123682), np.float32(0.43470466), np.float32(0.44177493), np.float32(0.48930296), np.float32(0.43372133), np.float32(0.46884352), np.float32(0.44928434), np.float32(0.47937265), np.float32(0.51116353), np.float32(0.536529), np.float32(0.6027079), np.float32(0.6322211), np.float32(0.7634261), np.float32(0.78745294), np.float32(0.68830645), np.float32(0.7180238), np.float32(0.7361892), np.float32(0.7505433), np.float32(0.7398305), np.float32(0.7548501), np.float32(0.7330671), np.float32(0.7209863), np.float32(0.7311205), np.float32(0.7715105), np.float32(0.73611456), np.float32(0.63956726), np.float32(0.57107574), np.float32(0.46099997), np.float32(0.43331417), np.float32(0.40742573), np.float32(0.3814279), np.float32(0.30810016), np.float32(0.30996254), np.float32(0.2599399), np.float32(0.20624836), np.float32(0.17842467), np.float32(0.13972448), np.float32(0.12578432), np.float32(0.102875516), np.float32(0.094258785), np.float32(0.09694248), np.float32(0.09811565), np.float32(0.083397605), np.float32(0.07700598), np.float32(0.072221704), np.float32(0.06780795), np.float32(0.060640648), np.float32(0.059798636), np.float32(0.06127502), np.float32(0.066225104), np.float32(0.06553304), np.float32(0.051032335), np.float32(0.04783165), np.float32(0.042388953), np.float32(0.037365243), np.float32(0.032951012), np.float32(0.028953308), np.float32(0.027062722), np.float32(0.028966978), np.float32(0.030668397), np.float32(0.03257149), np.float32(0.032060537), np.float32(0.030891176), np.float32(0.03154662), np.float32(0.027648795), np.float32(0.024763666), np.float32(0.025964476), np.float32(0.030410416), np.float32(0.037049185), np.float32(0.043015067), np.float32(0.04985801), np.float32(0.0574006), np.float32(0.059381776), np.float32(0.05430494), np.float32(0.04847098), np.float32(0.048660908), np.float32(0.049302746), np.float32(0.054716457), np.float32(0.064104125), np.float32(0.07517816), np.float32(0.08648288), np.float32(0.09124023), np.float32(0.08821894), np.float32(0.08527565), np.float32(0.07883866), np.float32(0.08713257), np.float32(0.090301365), np.float32(0.087627314), np.float32(0.08949493), np.float32(0.09170136), np.float32(0.08120563), np.float32(0.074959986), np.float32(0.06751465), np.float32(0.05978553), np.float32(0.055567455), np.float32(0.05448693), np.float32(0.050267447), np.float32(0.044283208), np.float32(0.042605683), np.float32(0.043504056), np.float32(0.04495213), np.float32(0.04473272), np.float32(0.045089908), np.float32(0.049448125), np.float32(0.046369225), np.float32(0.043954093), np.float32(0.04678422), np.float32(0.053614493), np.float32(0.054368787), np.float32(0.052639116), np.float32(0.05942799), np.float32(0.070312016), np.float32(0.08050404), np.float32(0.09678894), np.float32(0.111851305), np.float32(0.107990734), np.float32(0.11100935), np.float32(0.122949496), np.float32(0.13062707), np.float32(0.113964826), np.float32(0.12358541), np.float32(0.13663803), np.float32(0.14218827), np.float32(0.13779007), np.float32(0.13222891), np.float32(0.1474873), np.float32(0.13237314), np.float32(0.11627462), np.float32(0.11588179), np.float32(0.1074807), np.float32(0.089836724), np.float32(0.07211691), np.float32(0.06499808), np.float32(0.055722583), np.float32(0.049045574), np.float32(0.04243569), np.float32(0.03834559), np.float32(0.03592335), np.float32(0.038323853), np.float32(0.038160358), np.float32(0.037760805), np.float32(0.03648407), np.float32(0.033354867), np.float32(0.033110227), np.float32(0.034378953), np.float32(0.034616336), np.float32(0.035595264), np.float32(0.03695406), np.float32(0.0406859), np.float32(0.04478288), np.float32(0.045133486), np.float32(0.04882878), np.float32(0.048924588), np.float32(0.043903966), np.float32(0.043443855), np.float32(0.045357153), np.float32(0.046436317), np.float32(0.043130916), np.float32(0.046578396), np.float32(0.04607922), np.float32(0.04629085), np.float32(0.04339858), np.float32(0.04342637), np.float32(0.042293213), np.float32(0.042119518), np.float32(0.043118037), np.float32(0.045029093), np.float32(0.050596464), np.float32(0.05415513), np.float32(0.05973529), np.float32(0.05792333), np.float32(0.05775971), np.float32(0.06051837), np.float32(0.057069127), np.float32(0.060577065), np.float32(0.055033438), np.float32(0.058321297), np.float32(0.05917027), np.float32(0.060767237), np.float32(0.07027141), np.float32(0.0740032), np.float32(0.0789951), np.float32(0.083529666), np.float32(0.08505189), np.float32(0.08668878), np.float32(0.09654492), np.float32(0.09969265), np.float32(0.097769946), np.float32(0.10192904), np.float32(0.10515381), np.float32(0.09407171), np.float32(0.08169516), np.float32(0.07700195), np.float32(0.07438445), np.float32(0.076278016), np.float32(0.07412409), np.float32(0.083509594), np.float32(0.09183177), np.float32(0.090784006), np.float32(0.09071476), np.float32(0.10384515), np.float32(0.10799999), np.float32(0.10978336), np.float32(0.11374675), np.float32(0.12775859), np.float32(0.13954575), np.float32(0.15651377), np.float32(0.18450046), np.float32(0.21189788), np.float32(0.23377296), np.float32(0.24661097), np.float32(0.27417353), np.float32(0.3028297), np.float32(0.3101381), np.float32(0.33871982), np.float32(0.38634425), np.float32(0.44016656), np.float32(0.4768502), np.float32(0.51440996), np.float32(0.51961225), np.float32(0.51304054), np.float32(0.5347166), np.float32(0.5892756), np.float32(0.5574394), np.float32(0.5883257), np.float32(0.573384)], 'MRLLHSLLLLPALTLAAELGIETTRPATCTRKSRNGDKLSMNYRGTLQSDGSQFDSSFDRGVPFTFKLGAGQVIKGWDQGLLDMCPGEARTLTIPPGLGYGKFGIFETELVEIVGVKPEVEPSPSTTPVATDKPGPSHVVVAPATNAVPVAESTQGSVAQSSPMDEEKGDGECNLLGDFALLVQGALGLLAVSSLAVKRWREHPRRPVKIWFFDASKQVFGSVLLHLANVLMSMLSSGKFDVAAKTNLAESDDGDQPNPCSFYLLNLAIDTTIGIPILVLLLKVLHRGALLTPLANPPESIRSGNYGHPPRATWWLKQSVIYFLGLLLMKLCVLAIFAFLPWIAWVGDWALRWTEGNTAVQITFVMFIFPLIMNALQYWIIDNFIKDAEHGGEGGYQGVGEDDEESDDEWLERQQRRREQGIDGDDEDIEVVAGKPLEEANPTPIPSGDYDPDTDGAGSRDGIKK': [np.float32(0.9627712), np.float32(0.97216743), np.float32(0.97655845), np.float32(0.97850156), np.float32(0.9806656), np.float32(0.9803238), np.float32(0.9784514), np.float32(0.975718), np.float32(0.97476023), np.float32(0.977459), np.float32(0.9772773), np.float32(0.9758336), np.float32(0.9783192), np.float32(0.97553295), np.float32(0.9761269), np.float32(0.97226727), np.float32(0.96304333), np.float32(0.95479137), np.float32(0.93333054), np.float32(0.9218355), np.float32(0.9096937), np.float32(0.9064347), np.float32(0.90412134), np.float32(0.9068044), np.float32(0.8943016), np.float32(0.8878492), np.float32(0.8765335), np.float32(0.85482794), np.float32(0.81110305), np.float32(0.736182), np.float32(0.70746636), np.float32(0.6524467), np.float32(0.63767457), np.float32(0.60187453), np.float32(0.56920165), np.float32(0.5832882), np.float32(0.61911386), np.float32(0.5883566), np.float32(0.5674795), np.float32(0.5143485), np.float32(0.4811892), np.float32(0.44533354), np.float32(0.37691358), np.float32(0.35252118), np.float32(0.27310416), np.float32(0.20836371), np.float32(0.19866607), np.float32(0.17395772), np.float32(0.163993), np.float32(0.15068659), np.float32(0.14148292), np.float32(0.13925315), np.float32(0.15599462), np.float32(0.14985512), np.float32(0.1478552), np.float32(0.15684897), np.float32(0.13150394), np.float32(0.13302912), np.float32(0.13846731), np.float32(0.14412244), np.float32(0.1472501), np.float32(0.12787065), np.float32(0.120820865), np.float32(0.13877636), np.float32(0.12350442), np.float32(0.11861546), np.float32(0.12501733), np.float32(0.12863547), np.float32(0.119820945), np.float32(0.10369124), np.float32(0.09962689), np.float32(0.088397935), np.float32(0.07705543), np.float32(0.073752314), np.float32(0.08006885), np.float32(0.0838737), np.float32(0.09375829), np.float32(0.093991295), np.float32(0.10618775), np.float32(0.103857815), np.float32(0.09728767), np.float32(0.091880485), np.float32(0.08388864), np.float32(0.07944362), np.float32(0.08359498), np.float32(0.09950622), np.float32(0.10145272), np.float32(0.09584914), np.float32(0.09489778), np.float32(0.08401784), np.float32(0.08445049), np.float32(0.07490638), np.float32(0.07435124), np.float32(0.064521216), np.float32(0.06536439), np.float32(0.0663358), np.float32(0.07268705), np.float32(0.07277544), np.float32(0.068320915), np.float32(0.06234634), np.float32(0.059316456), np.float32(0.056288667), np.float32(0.05354359), np.float32(0.058565862), np.float32(0.068861656), np.float32(0.07194569), np.float32(0.08604495), np.float32(0.09938751), np.float32(0.099054195), np.float32(0.10851581), np.float32(0.14683075), np.float32(0.17613892), np.float32(0.21033736), np.float32(0.276971), np.float32(0.30126056), np.float32(0.31823072), np.float32(0.3539682), np.float32(0.41419742), np.float32(0.45530537), np.float32(0.54638773), np.float32(0.624917), np.float32(0.69848317), np.float32(0.7503545), np.float32(0.7883107), np.float32(0.8369991), np.float32(0.88168734), np.float32(0.89216685), np.float32(0.92083055), np.float32(0.9281066), np.float32(0.94123626), np.float32(0.94433576), np.float32(0.94860697), np.float32(0.9502647), np.float32(0.95432657), np.float32(0.9593388), np.float32(0.9616107), np.float32(0.96543825), np.float32(0.96410644), np.float32(0.9651298), np.float32(0.961535), np.float32(0.96348286), np.float32(0.96216834), np.float32(0.9705731), np.float32(0.9686406), np.float32(0.9711456), np.float32(0.9731426), np.float32(0.9697183), np.float32(0.9720829), np.float32(0.97308797), np.float32(0.97454876), np.float32(0.97446334), np.float32(0.9742217), np.float32(0.97583926), np.float32(0.9764737), np.float32(0.9753352), np.float32(0.9738864), np.float32(0.9738381), np.float32(0.9730374), np.float32(0.96866256), np.float32(0.95921594), np.float32(0.9505604), np.float32(0.9391008), np.float32(0.92092085), np.float32(0.8958765), np.float32(0.8761436), np.float32(0.84040874), np.float32(0.84366834), np.float32(0.8131637), np.float32(0.81133306), np.float32(0.79997736), np.float32(0.76054627), np.float32(0.7477769), np.float32(0.6944131), np.float32(0.58478755), np.float32(0.5165707), np.float32(0.41423342), np.float32(0.2889621), np.float32(0.24886394), np.float32(0.19837989), np.float32(0.14430052), np.float32(0.06046738), np.float32(0.03905507), np.float32(0.029066881), np.float32(0.024417512), np.float32(0.021737983), np.float32(0.022227133), np.float32(0.021544322), np.float32(0.022121385), np.float32(0.019987525), np.float32(0.022663353), np.float32(0.028077157), np.float32(0.032978915), np.float32(0.040455494), np.float32(0.0505512), np.float32(0.058906287), np.float32(0.06693398), np.float32(0.06649212), np.float32(0.0639259), np.float32(0.065413095), np.float32(0.06790582), np.float32(0.07882745), np.float32(0.0861419), np.float32(0.10241603), np.float32(0.10988022), np.float32(0.12092418), np.float32(0.12147564), np.float32(0.14032257), np.float32(0.14265518), np.float32(0.14391188), np.float32(0.14506947), np.float32(0.13511123), np.float32(0.13401927), np.float32(0.11801638), np.float32(0.10640435), np.float32(0.11655061), np.float32(0.0841106), np.float32(0.06486606), np.float32(0.045182213), np.float32(0.035503734), np.float32(0.03243031), np.float32(0.031421453), np.float32(0.032456324), np.float32(0.030283622), np.float32(0.029067649), np.float32(0.03166188), np.float32(0.03361699), np.float32(0.035730954), np.float32(0.03959975), np.float32(0.043382578), np.float32(0.05559204), np.float32(0.05313568), np.float32(0.058072828), np.float32(0.05810347), np.float32(0.07309857), np.float32(0.084478684), np.float32(0.09584943), np.float32(0.1039139), np.float32(0.13045669), np.float32(0.14976427), np.float32(0.16847745), np.float32(0.19947089), np.float32(0.22013724), np.float32(0.26405478), np.float32(0.3171352), np.float32(0.3594969), np.float32(0.37351057), np.float32(0.38595206), np.float32(0.3880929), np.float32(0.38296613), np.float32(0.3733646), np.float32(0.38490278), np.float32(0.37545508), np.float32(0.4242473), np.float32(0.46470422), np.float32(0.43074054), np.float32(0.41538048), np.float32(0.3586259), np.float32(0.2903444), np.float32(0.21772532), np.float32(0.20051105), np.float32(0.2156929), np.float32(0.19656943), np.float32(0.15620442), np.float32(0.122741506), np.float32(0.10459389), np.float32(0.08325916), np.float32(0.07255813), np.float32(0.067454875), np.float32(0.061618946), np.float32(0.06288006), np.float32(0.058025736), np.float32(0.052524727), np.float32(0.054228537), np.float32(0.05618881), np.float32(0.057694647), np.float32(0.058846235), np.float32(0.05756465), np.float32(0.0619468), np.float32(0.063552365), np.float32(0.06537068), np.float32(0.07022453), np.float32(0.077085614), np.float32(0.085178845), np.float32(0.09332103), np.float32(0.107033834), np.float32(0.11519508), np.float32(0.12219494), np.float32(0.1339823), np.float32(0.19038224), np.float32(0.20622213), np.float32(0.2559192), np.float32(0.30025175), np.float32(0.32564744), np.float32(0.3991206), np.float32(0.4963475), np.float32(0.5599645), np.float32(0.5126984), np.float32(0.47877645), np.float32(0.46516836), np.float32(0.50200105), np.float32(0.5123632), np.float32(0.52181596), np.float32(0.52953094), np.float32(0.49374366), np.float32(0.46554646), np.float32(0.44090262), np.float32(0.39252827), np.float32(0.35267496), np.float32(0.3348753), np.float32(0.31386393), np.float32(0.2578875), np.float32(0.24547465), np.float32(0.24268259), np.float32(0.24266717), np.float32(0.24384417), np.float32(0.23312636), np.float32(0.21435153), np.float32(0.1881585), np.float32(0.1715786), np.float32(0.17031904), np.float32(0.15473115), np.float32(0.13526347), np.float32(0.121838786), np.float32(0.10945337), np.float32(0.108579), np.float32(0.09983678), np.float32(0.092478365), np.float32(0.0954145), np.float32(0.08862729), np.float32(0.09246702), np.float32(0.10436319), np.float32(0.10225081), np.float32(0.11100042), np.float32(0.11960166), np.float32(0.15214828), np.float32(0.14753425), np.float32(0.14613526), np.float32(0.14846483), np.float32(0.15493782), np.float32(0.15527464), np.float32(0.16212979), np.float32(0.18873404), np.float32(0.19422911), np.float32(0.20200978), np.float32(0.19918863), np.float32(0.20080069), np.float32(0.20566629), np.float32(0.20892608), np.float32(0.2071195), np.float32(0.21146359), np.float32(0.19133505), np.float32(0.17993689), np.float32(0.17667389), np.float32(0.17075606), np.float32(0.16661812), np.float32(0.15484731), np.float32(0.15491709), np.float32(0.15141614), np.float32(0.12853962), np.float32(0.12992524), np.float32(0.13100958), np.float32(0.11298624), np.float32(0.10536472), np.float32(0.104029134), np.float32(0.093432516), np.float32(0.08362076), np.float32(0.07558017), np.float32(0.07378872), np.float32(0.06345483), np.float32(0.049496952), np.float32(0.051379476), np.float32(0.05936856), np.float32(0.06681881), np.float32(0.072608605), np.float32(0.09473379), np.float32(0.11046661), np.float32(0.1253), np.float32(0.1361688), np.float32(0.15986812), np.float32(0.1805155), np.float32(0.21171835), np.float32(0.2495626), np.float32(0.27939856), np.float32(0.3032755), np.float32(0.33484533), np.float32(0.341791), np.float32(0.37484848), np.float32(0.41520444), np.float32(0.5158855), np.float32(0.58934873), np.float32(0.63704836), np.float32(0.701596), np.float32(0.79724115), np.float32(0.84766924), np.float32(0.87646383), np.float32(0.9026876), np.float32(0.92152554), np.float32(0.9392805), np.float32(0.9478571), np.float32(0.95699), np.float32(0.96208084), np.float32(0.96117395), np.float32(0.95936817), np.float32(0.95696425), np.float32(0.9590764), np.float32(0.9486517), np.float32(0.94021577), np.float32(0.93528944), np.float32(0.9270602), np.float32(0.9081786), np.float32(0.90689605), np.float32(0.90162694), np.float32(0.9066042), np.float32(0.8917692), np.float32(0.89973867), np.float32(0.91810924), np.float32(0.9152937), np.float32(0.91213703), np.float32(0.9279129), np.float32(0.9325552), np.float32(0.9359367), np.float32(0.9388626), np.float32(0.95087934), np.float32(0.95674103), np.float32(0.96175337), np.float32(0.96620244), np.float32(0.96429384), np.float32(0.9693719), np.float32(0.9708388), np.float32(0.97203845), np.float32(0.9712063), np.float32(0.9706169), np.float32(0.9691172), np.float32(0.97144663), np.float32(0.9701054), np.float32(0.9706614), np.float32(0.97047406), np.float32(0.97097695), np.float32(0.9716001), np.float32(0.9708166), np.float32(0.9713004), np.float32(0.972652), np.float32(0.97378653), np.float32(0.97249275), np.float32(0.9730977), np.float32(0.97250825), np.float32(0.972273), np.float32(0.9712624), np.float32(0.97315794), np.float32(0.972912), np.float32(0.97369665), np.float32(0.9771901), np.float32(0.97805905), np.float32(0.9789039), np.float32(0.9800826), np.float32(0.97947776), np.float32(0.9791256), np.float32(0.9785283), np.float32(0.97920996), np.float32(0.9772748), np.float32(0.9755164), np.float32(0.9706197), np.float32(0.96882445), np.float32(0.9686961), np.float32(0.9689535)], 'MSLVSSEHKKSGPSVPSPTPVSPLSVALSLHATRSLVSSRRPPGATAFRPPSMASTDADEDQLLKSFLAEVSEAERDNEVLRILGCFKLNPFEHLKLSFDSSADEVKKQYRKLSLLVHPDKCKHPKAQEAFAALAKAQQLLLDPQERGYILDQVTAAKEELRAKRKKELKKDSASKIKSQVDEGKYEEQYERSEEFQKQLIIKVREILTDKEWRRRKMQMRISEEEGRLKKDEEETKEMWKKKREHEEKWEETRDQRVSSWRDFMKTGKKARKGEIKPPKLKTEDPNKSYVQRPVKRA': [np.float32(0.9744084), np.float32(0.97317356), np.float32(0.9739465), np.float32(0.97423244), np.float32(0.9747499), np.float32(0.97450125), np.float32(0.9750636), np.float32(0.975398), np.float32(0.97495097), np.float32(0.9732486), np.float32(0.9720839), np.float32(0.9712984), np.float32(0.9729776), np.float32(0.97197086), np.float32(0.9710094), np.float32(0.9683284), np.float32(0.96141607), np.float32(0.9595179), np.float32(0.96154696), np.float32(0.9624479), np.float32(0.9594259), np.float32(0.95933396), np.float32(0.95992136), np.float32(0.9609915), np.float32(0.96320796), np.float32(0.96175015), np.float32(0.9606721), np.float32(0.95791936), np.float32(0.961743), np.float32(0.9695255), np.float32(0.9695132), np.float32(0.9707365), np.float32(0.96959317), np.float32(0.9699459), np.float32(0.97083694), np.float32(0.9699327), np.float32(0.96944696), np.float32(0.9681612), np.float32(0.9655296), np.float32(0.9643881), np.float32(0.96817076), np.float32(0.9696378), np.float32(0.96889055), np.float32(0.9712371), np.float32(0.97051907), np.float32(0.9665545), np.float32(0.9635358), np.float32(0.9604962), np.float32(0.9546525), np.float32(0.939345), np.float32(0.929628), np.float32(0.9171071), np.float32(0.89132226), np.float32(0.86752164), np.float32(0.84596676), np.float32(0.8072716), np.float32(0.7811822), np.float32(0.7539501), np.float32(0.7395561), np.float32(0.6530931), np.float32(0.60520095), np.float32(0.588478), np.float32(0.5510172), np.float32(0.5098364), np.float32(0.47946486), np.float32(0.4254912), np.float32(0.3799591), np.float32(0.33477363), np.float32(0.27691266), np.float32(0.22923337), np.float32(0.22236148), np.float32(0.19484119), np.float32(0.18129662), np.float32(0.18246664), np.float32(0.15283078), np.float32(0.14932193), np.float32(0.16136605), np.float32(0.1576551), np.float32(0.16518398), np.float32(0.1773223), np.float32(0.15263022), np.float32(0.15761888), np.float32(0.14492126), np.float32(0.13039395), np.float32(0.13067916), np.float32(0.11007801), np.float32(0.10511604), np.float32(0.096097305), np.float32(0.098700985), np.float32(0.09853313), np.float32(0.09330246), np.float32(0.094495475), np.float32(0.10319433), np.float32(0.10222402), np.float32(0.095110945), np.float32(0.100454785), np.float32(0.116257615), np.float32(0.11033014), np.float32(0.1115124), np.float32(0.11993249), np.float32(0.12487897), np.float32(0.11454772), np.float32(0.10773852), np.float32(0.11096478), np.float32(0.10788061), np.float32(0.10104974), np.float32(0.10377361), np.float32(0.111452654), np.float32(0.12151533), np.float32(0.13576366), np.float32(0.1482055), np.float32(0.18642029), np.float32(0.20100431), np.float32(0.2097864), np.float32(0.23350343), np.float32(0.2390974), np.float32(0.22738807), np.float32(0.23899184), np.float32(0.26074564), np.float32(0.2520939), np.float32(0.24204199), np.float32(0.25896135), np.float32(0.25465086), np.float32(0.22034861), np.float32(0.20982404), np.float32(0.21318795), np.float32(0.2747309), np.float32(0.28922376), np.float32(0.2910089), np.float32(0.30515835), np.float32(0.32604003), np.float32(0.32631883), np.float32(0.33037403), np.float32(0.31454456), np.float32(0.39634946), np.float32(0.3408168), np.float32(0.34151572), np.float32(0.35773075), np.float32(0.3391493), np.float32(0.3297123), np.float32(0.32652724), np.float32(0.3041357), np.float32(0.3112687), np.float32(0.30733094), np.float32(0.30268005), np.float32(0.30803603), np.float32(0.3251517), np.float32(0.34462142), np.float32(0.33862272), np.float32(0.3423274), np.float32(0.34117252), np.float32(0.35856897), np.float32(0.3622178), np.float32(0.37232542), np.float32(0.38014382), np.float32(0.4017584), np.float32(0.40004316), np.float32(0.392112), np.float32(0.40002117), np.float32(0.4531743), np.float32(0.47726673), np.float32(0.47946048), np.float32(0.5186264), np.float32(0.5125692), np.float32(0.527503), np.float32(0.52944064), np.float32(0.55432427), np.float32(0.5876974), np.float32(0.6098303), np.float32(0.6280412), np.float32(0.6273819), np.float32(0.6162498), np.float32(0.6062394), np.float32(0.6117021), np.float32(0.62128615), np.float32(0.62396276), np.float32(0.6096546), np.float32(0.6064761), np.float32(0.6034195), np.float32(0.58877885), np.float32(0.594965), np.float32(0.5859305), np.float32(0.5898502), np.float32(0.5915253), np.float32(0.5956818), np.float32(0.58330053), np.float32(0.6017129), np.float32(0.60482675), np.float32(0.60620517), np.float32(0.60861766), np.float32(0.614872), np.float32(0.5837742), np.float32(0.5678911), np.float32(0.54049355), np.float32(0.5212889), np.float32(0.46685165), np.float32(0.4355919), np.float32(0.4122906), np.float32(0.42734268), np.float32(0.42314655), np.float32(0.42934808), np.float32(0.43283558), np.float32(0.4305738), np.float32(0.40510547), np.float32(0.41391563), np.float32(0.41983873), np.float32(0.42695323), np.float32(0.42504987), np.float32(0.42465442), np.float32(0.46854687), np.float32(0.48026696), np.float32(0.4559743), np.float32(0.4762066), np.float32(0.502125), np.float32(0.5229663), np.float32(0.5212194), np.float32(0.5454608), np.float32(0.55056804), np.float32(0.5515552), np.float32(0.5564611), np.float32(0.55774754), np.float32(0.559935), np.float32(0.56631404), np.float32(0.57011515), np.float32(0.5613107), np.float32(0.5725112), np.float32(0.57698125), np.float32(0.57454103), np.float32(0.56347), np.float32(0.5610282), np.float32(0.5646076), np.float32(0.5517402), np.float32(0.5573974), np.float32(0.5659122), np.float32(0.5582776), np.float32(0.5715645), np.float32(0.5664035), np.float32(0.57824457), np.float32(0.5799374), np.float32(0.6005307), np.float32(0.60097903), np.float32(0.60586876), np.float32(0.6091152), np.float32(0.61707306), np.float32(0.6313514), np.float32(0.65073293), np.float32(0.64945555), np.float32(0.6601305), np.float32(0.65980834), np.float32(0.6693226), np.float32(0.68196625), np.float32(0.68146545), np.float32(0.6795166), np.float32(0.6789321), np.float32(0.69504726), np.float32(0.7018594), np.float32(0.70498604), np.float32(0.7181408), np.float32(0.75157), np.float32(0.7672644), np.float32(0.78553104), np.float32(0.8140968), np.float32(0.83030856), np.float32(0.8461008), np.float32(0.852359), np.float32(0.8731943), np.float32(0.8868218), np.float32(0.8945977), np.float32(0.907095), np.float32(0.9105514), np.float32(0.91923875), np.float32(0.9295629), np.float32(0.940535), np.float32(0.9497523), np.float32(0.9535865), np.float32(0.9575761), np.float32(0.9596239), np.float32(0.9599227), np.float32(0.9624577), np.float32(0.96041965), np.float32(0.9625827), np.float32(0.96601963), np.float32(0.96558326), np.float32(0.96825165), np.float32(0.9709151), np.float32(0.9723715), np.float32(0.9726096), np.float32(0.9733637), np.float32(0.972137), np.float32(0.9719126), np.float32(0.9699214), np.float32(0.96913326), np.float32(0.96450925), np.float32(0.96687704), np.float32(0.9653238), np.float32(0.963428), np.float32(0.96367735), np.float32(0.0035815767)], 'MDFVAGAIGGVCGVAVGYPLDTVKVRIQTEPKYTGIWHCIRDTYHRERVWGFYRGLSLPVCTVSLVSSVSFGTYRHSLAHICQLRYGSPDAKPSKADVALSGYASGLVRVFLTSPTEVAKVRLQTQTQAQKQQRRLSASGPSAVPPVCPAPPACPEPKYRGPLHCLATVAREEGLRGLYKGSSALLLRDGHSFATYFLSYAILCERLSPAGHSQPDVLGVLVAGGCAGVLAWAVATPMDVIKSRLQADGQGQRRYRGLLHCMVTSVREEGPRVLFKGLVLNCCRAFPVNMVVFVAYEAVLRLTQGLLT': [np.float32(0.15807869), np.float32(0.14128807), np.float32(0.114915624), np.float32(0.10363877), np.float32(0.1163548), np.float32(0.1177669), np.float32(0.12619367), np.float32(0.11908437), np.float32(0.103990145), np.float32(0.10153623), np.float32(0.118392065), np.float32(0.14948197), np.float32(0.17502902), np.float32(0.13383956), np.float32(0.1450746), np.float32(0.123081096), np.float32(0.13080381), np.float32(0.12187889), np.float32(0.13867837), np.float32(0.14914702), np.float32(0.15282571), np.float32(0.17098129), np.float32(0.18617222), np.float32(0.1624573), np.float32(0.1553758), np.float32(0.16477263), np.float32(0.16067113), np.float32(0.14414243), np.float32(0.13275103), np.float32(0.13576724), np.float32(0.13978416), np.float32(0.14062747), np.float32(0.15104157), np.float32(0.1599339), np.float32(0.16123155), np.float32(0.19290732), np.float32(0.1967427), np.float32(0.21752098), np.float32(0.23885019), np.float32(0.27878717), np.float32(0.26040968), np.float32(0.24604863), np.float32(0.26324496), np.float32(0.25490907), np.float32(0.22996303), np.float32(0.23609114), np.float32(0.2281844), np.float32(0.21552049), np.float32(0.24851629), np.float32(0.24528807), np.float32(0.27522787), np.float32(0.29462448), np.float32(0.32321683), np.float32(0.31928426), np.float32(0.35226554), np.float32(0.3572875), np.float32(0.35863346), np.float32(0.34094855), np.float32(0.36329904), np.float32(0.38421312), np.float32(0.42728013), np.float32(0.42531127), np.float32(0.38992554), np.float32(0.4131423), np.float32(0.45040435), np.float32(0.4404167), np.float32(0.410423), np.float32(0.35841522), np.float32(0.3282173), np.float32(0.31614223), np.float32(0.18957324), np.float32(0.17008367), np.float32(0.16195878), np.float32(0.14330737), np.float32(0.19749002), np.float32(0.20696409), np.float32(0.28620705), np.float32(0.29605308), np.float32(0.32346264), np.float32(0.34668338), np.float32(0.44255206), np.float32(0.54019547), np.float32(0.5640381), np.float32(0.6427388), np.float32(0.6845805), np.float32(0.6851357), np.float32(0.64790255), np.float32(0.60541666), np.float32(0.5926376), np.float32(0.5983097), np.float32(0.5055678), np.float32(0.42518097), np.float32(0.43708363), np.float32(0.504339), np.float32(0.469565), np.float32(0.4542942), np.float32(0.4640219), np.float32(0.47215486), np.float32(0.4009484), np.float32(0.2995459), np.float32(0.25893188), np.float32(0.20807466), np.float32(0.1880337), np.float32(0.14786038), np.float32(0.13769494), np.float32(0.14637062), np.float32(0.1372961), np.float32(0.12633613), np.float32(0.116866045), np.float32(0.118363045), np.float32(0.123777896), np.float32(0.13522567), np.float32(0.15112908), np.float32(0.16234042), np.float32(0.1801773), np.float32(0.14670828), np.float32(0.14570454), np.float32(0.16033876), np.float32(0.16779958), np.float32(0.1749663), np.float32(0.21579197), np.float32(0.2397684), np.float32(0.29127768), np.float32(0.382218), np.float32(0.43020347), np.float32(0.48260748), np.float32(0.58050716), np.float32(0.61563706), np.float32(0.6284849), np.float32(0.64147425), np.float32(0.71290976), np.float32(0.7502811), np.float32(0.7668946), np.float32(0.7896056), np.float32(0.8058713), np.float32(0.8008556), np.float32(0.8005051), np.float32(0.81639516), np.float32(0.83156335), np.float32(0.8341831), np.float32(0.83022535), np.float32(0.8060359), np.float32(0.8315607), np.float32(0.83659154), np.float32(0.83194155), np.float32(0.8311103), np.float32(0.8258694), np.float32(0.8085582), np.float32(0.7707837), np.float32(0.7205683), np.float32(0.7012136), np.float32(0.65244734), np.float32(0.59589124), np.float32(0.54468703), np.float32(0.47630453), np.float32(0.4769333), np.float32(0.39813012), np.float32(0.35472932), np.float32(0.342816), np.float32(0.33283105), np.float32(0.35209778), np.float32(0.34119645), np.float32(0.3417391), np.float32(0.2849229), np.float32(0.27180713), np.float32(0.24631375), np.float32(0.24257061), np.float32(0.20208243), np.float32(0.20964353), np.float32(0.18896492), np.float32(0.14473158), np.float32(0.15070015), np.float32(0.1352453), np.float32(0.12286608), np.float32(0.10866582), np.float32(0.102993235), np.float32(0.086790405), np.float32(0.0861652), np.float32(0.078458235), np.float32(0.07453898), np.float32(0.06913313), np.float32(0.06533272), np.float32(0.06097057), np.float32(0.049217507), np.float32(0.042366892), np.float32(0.034464147), np.float32(0.033818815), np.float32(0.029675014), np.float32(0.024891587), np.float32(0.022964768), np.float32(0.020309988), np.float32(0.019407399), np.float32(0.017072935), np.float32(0.017826501), np.float32(0.020269355), np.float32(0.020113919), np.float32(0.021253744), np.float32(0.024628794), np.float32(0.031564113), np.float32(0.036518604), np.float32(0.036767304), np.float32(0.037557755), np.float32(0.043850154), np.float32(0.043960266), np.float32(0.047504067), np.float32(0.050444175), np.float32(0.053795505), np.float32(0.044055875), np.float32(0.04141511), np.float32(0.04089827), np.float32(0.042099256), np.float32(0.046841327), np.float32(0.05407647), np.float32(0.056588978), np.float32(0.058753844), np.float32(0.07108935), np.float32(0.07438893), np.float32(0.06483723), np.float32(0.05374858), np.float32(0.049692106), np.float32(0.04725041), np.float32(0.039843254), np.float32(0.037643194), np.float32(0.035851058), np.float32(0.035521064), np.float32(0.028371274), np.float32(0.026961798), np.float32(0.031807456), np.float32(0.03472621), np.float32(0.039199255), np.float32(0.042572718), np.float32(0.0485087), np.float32(0.056497227), np.float32(0.05809367), np.float32(0.06716596), np.float32(0.08863482), np.float32(0.11320497), np.float32(0.11223936), np.float32(0.12422453), np.float32(0.13786742), np.float32(0.14468561), np.float32(0.17728306), np.float32(0.20715207), np.float32(0.2234189), np.float32(0.21259068), np.float32(0.22351688), np.float32(0.22075601), np.float32(0.23706327), np.float32(0.26317754), np.float32(0.31111935), np.float32(0.32928693), np.float32(0.34611243), np.float32(0.33261412), np.float32(0.3217261), np.float32(0.2468614), np.float32(0.25773752), np.float32(0.26701126), np.float32(0.33310917), np.float32(0.27931803), np.float32(0.29067776), np.float32(0.3093211), np.float32(0.26128426), np.float32(0.22371161), np.float32(0.23326729), np.float32(0.22974618), np.float32(0.18655816), np.float32(0.1635749), np.float32(0.15976201), np.float32(0.15807945), np.float32(0.15947253), np.float32(0.14733423), np.float32(0.14587341), np.float32(0.15710893), np.float32(0.16986336), np.float32(0.17726931), np.float32(0.20089811), np.float32(0.203906), np.float32(0.22676425), np.float32(0.20324616), np.float32(0.18196853), np.float32(0.17508315), np.float32(0.15115629), np.float32(0.14905156), np.float32(0.13183317), np.float32(0.12822458), np.float32(0.10455249), np.float32(0.11619669), np.float32(0.109003596), np.float32(0.11027966), np.float32(0.122952335), np.float32(0.15111636), np.float32(0.16987008), np.float32(0.16090243), np.float32(0.17082609), np.float32(0.19564046), np.float32(0.19839832), np.float32(0.16889831), np.float32(0.19177517), np.float32(0.17050962), np.float32(0.1626923), np.float32(0.15318647), np.float32(0.1596682), np.float32(0.15947674), np.float32(0.15619273), np.float32(0.14290246), np.float32(0.15092237), np.float32(0.13049483), np.float32(0.113522254)], 'MAAVGRLLGLLGQNTVKAAASRPCCLHTSTSWADSTRAALTRLHRQAYPRLYPVLLVKQDGSTIHIRYWEPRHMLAMPLDLDTLSPEERRARLRKRETQLQHKKEEEPELIDDFDTESYRRFWTRTKNGSAGRVVLSREDKEAAKLGLSVFTHHRVDSGGSGAAAAAARKKPRAEDKDEPGGGSRDIVGTVEEAHPTDSRTEAVMPETVAELLDTTASATPSWDLGHCWALGRLDPVDSE': [np.float32(0.962723), np.float32(0.96562326), np.float32(0.969204), np.float32(0.971891), np.float32(0.9708301), np.float32(0.97099924), np.float32(0.97450393), np.float32(0.9707256), np.float32(0.9647964), np.float32(0.95595616), np.float32(0.9490475), np.float32(0.94837826), np.float32(0.94213265), np.float32(0.9318094), np.float32(0.94351006), np.float32(0.9324087), np.float32(0.91896486), np.float32(0.92250425), np.float32(0.91421944), np.float32(0.90482175), np.float32(0.8912444), np.float32(0.89605826), np.float32(0.87876105), np.float32(0.85622996), np.float32(0.87800103), np.float32(0.83671004), np.float32(0.7618764), np.float32(0.7155747), np.float32(0.6785576), np.float32(0.5512731), np.float32(0.53629893), np.float32(0.4826357), np.float32(0.43182716), np.float32(0.4541908), np.float32(0.44438875), np.float32(0.4162538), np.float32(0.33707482), np.float32(0.3070069), np.float32(0.3297431), np.float32(0.31959692), np.float32(0.28114563), np.float32(0.2868067), np.float32(0.31379884), np.float32(0.29456154), np.float32(0.2733869), np.float32(0.263688), np.float32(0.27490965), np.float32(0.28882524), np.float32(0.33290845), np.float32(0.27910143), np.float32(0.28958806), np.float32(0.26049608), np.float32(0.24368833), np.float32(0.2282572), np.float32(0.20629433), np.float32(0.19041635), np.float32(0.17742632), np.float32(0.15923727), np.float32(0.13769312), np.float32(0.13831414), np.float32(0.1667808), np.float32(0.17964086), np.float32(0.15704088), np.float32(0.16289325), np.float32(0.21607672), np.float32(0.20228796), np.float32(0.23352717), np.float32(0.25667885), np.float32(0.29612106), np.float32(0.30090523), np.float32(0.32223275), np.float32(0.34047028), np.float32(0.3531739), np.float32(0.30936643), np.float32(0.32553858), np.float32(0.32268083), np.float32(0.30405238), np.float32(0.30283448), np.float32(0.30789873), np.float32(0.31538284), np.float32(0.32174277), np.float32(0.33036065), np.float32(0.37203652), np.float32(0.32666042), np.float32(0.3186698), np.float32(0.32554108), np.float32(0.3096948), np.float32(0.30824697), np.float32(0.337444), np.float32(0.3786773), np.float32(0.42352894), np.float32(0.4327423), np.float32(0.44894493), np.float32(0.4604088), np.float32(0.47672573), np.float32(0.44826433), np.float32(0.45691636), np.float32(0.52015156), np.float32(0.50435376), np.float32(0.49787486), np.float32(0.47833714), np.float32(0.49857795), np.float32(0.45851654), np.float32(0.49171668), np.float32(0.4892291), np.float32(0.5539545), np.float32(0.5716578), np.float32(0.589511), np.float32(0.5917091), np.float32(0.67330426), np.float32(0.5962496), np.float32(0.5707491), np.float32(0.6155225), np.float32(0.65801686), np.float32(0.7045476), np.float32(0.72010684), np.float32(0.7048812), np.float32(0.63185656), np.float32(0.5900008), np.float32(0.5834548), np.float32(0.55869853), np.float32(0.5701937), np.float32(0.58619946), np.float32(0.62066025), np.float32(0.62239516), np.float32(0.61964875), np.float32(0.63966286), np.float32(0.6656084), np.float32(0.63592106), np.float32(0.6018826), np.float32(0.6504391), np.float32(0.66085124), np.float32(0.6687238), np.float32(0.758527), np.float32(0.798509), np.float32(0.8358928), np.float32(0.84855986), np.float32(0.846549), np.float32(0.8620383), np.float32(0.8405678), np.float32(0.8415813), np.float32(0.8559761), np.float32(0.87331426), np.float32(0.8555975), np.float32(0.86236745), np.float32(0.81111664), np.float32(0.798607), np.float32(0.7912758), np.float32(0.8302958), np.float32(0.84986657), np.float32(0.84259486), np.float32(0.85471874), np.float32(0.8558781), np.float32(0.859284), np.float32(0.8775989), np.float32(0.9040459), np.float32(0.92951727), np.float32(0.9323482), np.float32(0.9451992), np.float32(0.9490097), np.float32(0.950774), np.float32(0.9531346), np.float32(0.9587604), np.float32(0.9623711), np.float32(0.9674164), np.float32(0.9726308), np.float32(0.9764317), np.float32(0.9763891), np.float32(0.97684085), np.float32(0.97715104), np.float32(0.978101), np.float32(0.97890526), np.float32(0.9802115), np.float32(0.9824372), np.float32(0.9828803), np.float32(0.9824661), np.float32(0.98251814), np.float32(0.9821436), np.float32(0.98183525), np.float32(0.98149776), np.float32(0.98192674), np.float32(0.9818133), np.float32(0.9813297), np.float32(0.9810143), np.float32(0.98163843), np.float32(0.98040605), np.float32(0.9807357), np.float32(0.9796255), np.float32(0.97925), np.float32(0.9787305), np.float32(0.9785371), np.float32(0.97709113), np.float32(0.9752059), np.float32(0.97206974), np.float32(0.9686735), np.float32(0.9659037), np.float32(0.95966274), np.float32(0.9519207), np.float32(0.9486002), np.float32(0.9429436), np.float32(0.9317899), np.float32(0.9243119), np.float32(0.9172087), np.float32(0.904262), np.float32(0.8765419), np.float32(0.84782976), np.float32(0.8617609), np.float32(0.8621993), np.float32(0.8550286), np.float32(0.8391953), np.float32(0.83676326), np.float32(0.8149623), np.float32(0.7959869), np.float32(0.7882467), np.float32(0.78900886), np.float32(0.7634296), np.float32(0.73769224), np.float32(0.7891153), np.float32(0.8286792), np.float32(0.8366228), np.float32(0.8585891), np.float32(0.8758274), np.float32(0.8781637), np.float32(0.8830384), np.float32(0.8740586), np.float32(0.8868171), np.float32(0.8896315), np.float32(0.890384), np.float32(0.8863391), np.float32(0.88724965), np.float32(0.8730682), np.float32(0.88419855), np.float32(0.8932378), np.float32(0.8891), np.float32(0.90456426), np.float32(0.8995917), np.float32(0.92030746), np.float32(0.8824479), np.float32(0.87216085), np.float32(0.8771153)], 'MSSSPAIPTKRKSDGKLGLESGRETARKRKSSSGRSQKASLKGDVPPLGKFLASNHKATRDRAVDALRKFLSGQVGSEEDQFQDDLFDAPPSAEKWGMIGESNGRLDEIELAKLYKGLFYCYWMSDKPIVQQHLAQELADLCLIIRPARSSEDRLLDQVVTTQTALSFWKQFWVALGCEWQGVDKHRLDKYLLLMRRFVEVAFKILQRAHWHPKAIELWSEILKQTVLNVADFKTPQSITYHVSDIFLEELNRVLEKRPDRPAPIIPLLAPLIHGLSQSRPGTATFRKILENVFEPLFANLELFLSERTKMPKSSTIDIYPTFETSLLSSTEQPATSPPRTDCQAIRTDLLSLLFQAGSDPLCSDSNRKKIYNYWHTQRGIDDEEEADPTDEGK': [np.float32(0.97648615), np.float32(0.97673655), np.float32(0.97658134), np.float32(0.9770199), np.float32(0.9778041), np.float32(0.97852), np.float32(0.9797283), np.float32(0.9802838), np.float32(0.98056716), np.float32(0.97995317), np.float32(0.9789524), np.float32(0.9802588), np.float32(0.9790552), np.float32(0.9771687), np.float32(0.97808206), np.float32(0.9792087), np.float32(0.97987354), np.float32(0.98077226), np.float32(0.9814874), np.float32(0.980925), np.float32(0.9812245), np.float32(0.98112595), np.float32(0.98040956), np.float32(0.98003983), np.float32(0.9791789), np.float32(0.9802097), np.float32(0.9807287), np.float32(0.98113406), np.float32(0.9808715), np.float32(0.98019147), np.float32(0.9811934), np.float32(0.9801645), np.float32(0.9804772), np.float32(0.98109835), np.float32(0.9810894), np.float32(0.981649), np.float32(0.98189986), np.float32(0.97975916), np.float32(0.97799265), np.float32(0.9733068), np.float32(0.9674008), np.float32(0.9625959), np.float32(0.9525032), np.float32(0.9385032), np.float32(0.93386793), np.float32(0.9228106), np.float32(0.91414016), np.float32(0.89225656), np.float32(0.8735403), np.float32(0.8673984), np.float32(0.84154767), np.float32(0.81494325), np.float32(0.7807255), np.float32(0.7215723), np.float32(0.6244329), np.float32(0.5778987), np.float32(0.534838), np.float32(0.5283857), np.float32(0.53809005), np.float32(0.520682), np.float32(0.4910792), np.float32(0.48199886), np.float32(0.4622194), np.float32(0.47170854), np.float32(0.5120898), np.float32(0.48978084), np.float32(0.47935373), np.float32(0.43002835), np.float32(0.41515768), np.float32(0.4040724), np.float32(0.40965122), np.float32(0.4301249), np.float32(0.45955914), np.float32(0.47235844), np.float32(0.50156057), np.float32(0.5547625), np.float32(0.65341365), np.float32(0.65052), np.float32(0.6612946), np.float32(0.714799), np.float32(0.73749244), np.float32(0.7117176), np.float32(0.7383283), np.float32(0.78584164), np.float32(0.7695536), np.float32(0.7338156), np.float32(0.7342212), np.float32(0.7113439), np.float32(0.7300422), np.float32(0.6981592), np.float32(0.6668135), np.float32(0.66143614), np.float32(0.55418056), np.float32(0.5224759), np.float32(0.54632634), np.float32(0.41813985), np.float32(0.3492239), np.float32(0.30391032), np.float32(0.27544898), np.float32(0.23707637), np.float32(0.2048821), np.float32(0.19625597), np.float32(0.17438927), np.float32(0.14203782), np.float32(0.1374762), np.float32(0.12873706), np.float32(0.09665378), np.float32(0.077530816), np.float32(0.07704551), np.float32(0.075100616), np.float32(0.06685833), np.float32(0.064073466), np.float32(0.06063808), np.float32(0.054642674), np.float32(0.053135045), np.float32(0.051859286), np.float32(0.050487008), np.float32(0.04749606), np.float32(0.04379441), np.float32(0.040914062), np.float32(0.041766085), np.float32(0.03835658), np.float32(0.03148614), np.float32(0.032606114), np.float32(0.038307954), np.float32(0.037037108), np.float32(0.036711667), np.float32(0.037445106), np.float32(0.03642255), np.float32(0.033115532), np.float32(0.033908263), np.float32(0.03556348), np.float32(0.036086902), np.float32(0.03469947), np.float32(0.03863869), np.float32(0.04341136), np.float32(0.044591814), np.float32(0.04832404), np.float32(0.050658252), np.float32(0.05077301), np.float32(0.05143968), np.float32(0.05696962), np.float32(0.06286515), np.float32(0.059471443), np.float32(0.055498805), np.float32(0.057791602), np.float32(0.07034096), np.float32(0.073102534), np.float32(0.06051734), np.float32(0.06329112), np.float32(0.071925506), np.float32(0.08125112), np.float32(0.08467661), np.float32(0.08660586), np.float32(0.08817271), np.float32(0.08234023), np.float32(0.086761005), np.float32(0.09120605), np.float32(0.09140279), np.float32(0.08257553), np.float32(0.075519696), np.float32(0.06189282), np.float32(0.057071425), np.float32(0.050859254), np.float32(0.04495781), np.float32(0.0388246), np.float32(0.03436903), np.float32(0.035333917), np.float32(0.034735896), np.float32(0.03748063), np.float32(0.039598435), np.float32(0.04121949), np.float32(0.049031787), np.float32(0.052372843), np.float32(0.05674698), np.float32(0.054333605), np.float32(0.050956525), np.float32(0.058340274), np.float32(0.06412973), np.float32(0.05929638), np.float32(0.055806458), np.float32(0.061649226), np.float32(0.057967715), np.float32(0.049712468), np.float32(0.057220563), np.float32(0.06049233), np.float32(0.054970857), np.float32(0.052141193), np.float32(0.05940231), np.float32(0.057340864), np.float32(0.047192324), np.float32(0.040833835), np.float32(0.044095475), np.float32(0.036183253), np.float32(0.030461475), np.float32(0.035779733), np.float32(0.036373567), np.float32(0.030381685), np.float32(0.03007858), np.float32(0.031007055), np.float32(0.032050446), np.float32(0.032436196), np.float32(0.035732582), np.float32(0.03719628), np.float32(0.038391992), np.float32(0.040790997), np.float32(0.043163016), np.float32(0.043616578), np.float32(0.039110087), np.float32(0.03984309), np.float32(0.041487314), np.float32(0.042153064), np.float32(0.04320584), np.float32(0.0477557), np.float32(0.052080486), np.float32(0.05688688), np.float32(0.05228077), np.float32(0.05457958), np.float32(0.053667944), np.float32(0.05949628), np.float32(0.05837266), np.float32(0.056713577), np.float32(0.06313851), np.float32(0.06835316), np.float32(0.07291578), np.float32(0.07833693), np.float32(0.073537394), np.float32(0.07207195), np.float32(0.078477405), np.float32(0.07073803), np.float32(0.077334575), np.float32(0.0782126), np.float32(0.07444483), np.float32(0.071075715), np.float32(0.07565619), np.float32(0.081084445), np.float32(0.067042165), np.float32(0.07064195), np.float32(0.07177508), np.float32(0.06417408), np.float32(0.065051116), np.float32(0.067936026), np.float32(0.06554614), np.float32(0.058959402), np.float32(0.06419874), np.float32(0.076257706), np.float32(0.07066756), np.float32(0.07650019), np.float32(0.085939705), np.float32(0.08556262), np.float32(0.081754655), np.float32(0.088974625), np.float32(0.091368645), np.float32(0.08874142), np.float32(0.08524221), np.float32(0.09690085), np.float32(0.10042068), np.float32(0.09397763), np.float32(0.091855876), np.float32(0.100692146), np.float32(0.10485589), np.float32(0.09333909), np.float32(0.10080549), np.float32(0.11327692), np.float32(0.113769285), np.float32(0.11192719), np.float32(0.13744675), np.float32(0.15544757), np.float32(0.14694756), np.float32(0.1409975), np.float32(0.13420427), np.float32(0.11584936), np.float32(0.102900825), np.float32(0.09504709), np.float32(0.077491365), np.float32(0.06942701), np.float32(0.077594906), np.float32(0.0741926), np.float32(0.071309485), np.float32(0.074295476), np.float32(0.0844861), np.float32(0.08189992), np.float32(0.07584349), np.float32(0.08309231), np.float32(0.09051275), np.float32(0.082459934), np.float32(0.07375858), np.float32(0.07556812), np.float32(0.0773001), np.float32(0.06840137), np.float32(0.061418965), np.float32(0.055727825), np.float32(0.049832005), np.float32(0.044210516), np.float32(0.04470685), np.float32(0.048171468), np.float32(0.051513985), np.float32(0.055609338), np.float32(0.06640467), np.float32(0.06775956), np.float32(0.070212305), np.float32(0.0959521), np.float32(0.11666098), np.float32(0.1275194), np.float32(0.1431298), np.float32(0.16418777), np.float32(0.17882861), np.float32(0.17331308), np.float32(0.17453074), np.float32(0.18291463), np.float32(0.19186299), np.float32(0.1852346), np.float32(0.1835238), np.float32(0.20289665), np.float32(0.20295604), np.float32(0.18375127), np.float32(0.2109273), np.float32(0.24920166), np.float32(0.27924204), np.float32(0.31882668), np.float32(0.42428944), np.float32(0.45769718), np.float32(0.4355), np.float32(0.43002942), np.float32(0.41089037), np.float32(0.3594848), np.float32(0.37918398), np.float32(0.4070852), np.float32(0.42523864), np.float32(0.4639781), np.float32(0.43615657), np.float32(0.40524518), np.float32(0.4347787), np.float32(0.46598324), np.float32(0.40373066), np.float32(0.421935), np.float32(0.44859117), np.float32(0.38506433), np.float32(0.29770637), np.float32(0.305169), np.float32(0.31453055), np.float32(0.29201916), np.float32(0.22117923), np.float32(0.19608085), np.float32(0.18097255), np.float32(0.16803123), np.float32(0.14094362), np.float32(0.13359156), np.float32(0.12594339), np.float32(0.117826104), np.float32(0.11112103), np.float32(0.11570433), np.float32(0.09532985), np.float32(0.08690547), np.float32(0.09584937), np.float32(0.10812928), np.float32(0.0978589), np.float32(0.09802189), np.float32(0.11057222), np.float32(0.108614706), np.float32(0.11113808), np.float32(0.12733182), np.float32(0.15702447), np.float32(0.1658142), np.float32(0.15988034), np.float32(0.18610013), np.float32(0.2419982), np.float32(0.23910029), np.float32(0.2352687), np.float32(0.26245463), np.float32(0.27074987), np.float32(0.2823179), np.float32(0.29133368), np.float32(0.3122515), np.float32(0.35111037), np.float32(0.42116365), np.float32(0.44175175), np.float32(0.48111707), np.float32(0.50481534), np.float32(0.5354332), np.float32(0.5588767), np.float32(0.5615412), np.float32(0.5834145), np.float32(0.64007527), np.float32(0.67563695), np.float32(0.7355586), np.float32(0.78386384), np.float32(0.8075826), np.float32(0.8532948), np.float32(0.90524876), np.float32(0.91885483), np.float32(0.92478305), np.float32(0.923127), np.float32(0.9451591)], 'MGDYVPGFEQRESDNRSFGHSRLPTLGAIPIKNEKGQTVMQKVKVSRYVAGKAPEYARNYDSDSSESDRETDRDDDRRRRRRRESSDEEDRRRHRRHEDYGRRRQVEKPEVLGKVEDESSENEQESEEDEEKQEERRERARMRRLELHENNREKDEEQEDSAESDEEDFERRRQMLRDRAIKREEEIKREIKEELEEDDVEEEEEEESSEEEDSDEDDDPVPRLKPIFTRKKDRITLQEAEKEKEKEILKKIEDEKRAEERKRESAKLVEKVLQEEEAAEKRKTEDRVDLSSVLTDDETENMAYEAWKLREMKRLKRNRDEREEAAREKAELDKIHAMSEEERLKYLRLNPKVITNKQDKGKYKFLQKYFHRGAFFLDEEDEVLKRNFAEATNDDQFDKTILPKVMQVKNFGKASRTKYTHLTEEDTTDHQGVWASTNQLNSQFSTKRAGGSRPVFERPATKKRKN': [np.float32(0.9733994), np.float32(0.9743157), np.float32(0.9736336), np.float32(0.9739406), np.float32(0.97544277), np.float32(0.97368693), np.float32(0.9749366), np.float32(0.97297364), np.float32(0.97541636), np.float32(0.9742085), np.float32(0.97362876), np.float32(0.97436744), np.float32(0.9693179), np.float32(0.96498656), np.float32(0.9655496), np.float32(0.9640644), np.float32(0.9629289), np.float32(0.96145284), np.float32(0.9613679), np.float32(0.96199614), np.float32(0.96079785), np.float32(0.96061796), np.float32(0.95984375), np.float32(0.96063876), np.float32(0.95779115), np.float32(0.9583283), np.float32(0.9584873), np.float32(0.9581972), np.float32(0.9469644), np.float32(0.94649166), np.float32(0.94613594), np.float32(0.9492913), np.float32(0.9463107), np.float32(0.94726014), np.float32(0.94286174), np.float32(0.9348037), np.float32(0.9358736), np.float32(0.93231034), np.float32(0.9255612), np.float32(0.9227996), np.float32(0.92229104), np.float32(0.91541845), np.float32(0.90813524), np.float32(0.90059644), np.float32(0.89776444), np.float32(0.88804746), np.float32(0.88873935), np.float32(0.884186), np.float32(0.89567566), np.float32(0.909405), np.float32(0.90809387), np.float32(0.91888404), np.float32(0.9240196), np.float32(0.92250997), np.float32(0.93315405), np.float32(0.9428087), np.float32(0.93636996), np.float32(0.9466566), np.float32(0.94515234), np.float32(0.9460993), np.float32(0.9486868), np.float32(0.9516126), np.float32(0.9444443), np.float32(0.9401788), np.float32(0.94749874), np.float32(0.9467069), np.float32(0.94650257), np.float32(0.93137234), np.float32(0.9192339), np.float32(0.92437804), np.float32(0.92610925), np.float32(0.9281772), np.float32(0.92898774), np.float32(0.92132056), np.float32(0.91896033), np.float32(0.9180883), np.float32(0.91438496), np.float32(0.9120816), np.float32(0.9047703), np.float32(0.9099768), np.float32(0.90243566), np.float32(0.89056504), np.float32(0.89032716), np.float32(0.90316993), np.float32(0.8989351), np.float32(0.9004922), np.float32(0.90009606), np.float32(0.89990294), np.float32(0.90632695), np.float32(0.9046465), np.float32(0.91668147), np.float32(0.91364634), np.float32(0.91372854), np.float32(0.9236346), np.float32(0.91902035), np.float32(0.9117062), np.float32(0.92459804), np.float32(0.9252309), np.float32(0.93006617), np.float32(0.93261033), np.float32(0.93660647), np.float32(0.93953), np.float32(0.94098234), np.float32(0.94498336), np.float32(0.94870734), np.float32(0.9514215), np.float32(0.9577057), np.float32(0.95880586), np.float32(0.95862246), np.float32(0.96128047), np.float32(0.962283), np.float32(0.9652622), np.float32(0.9663174), np.float32(0.9679644), np.float32(0.9661039), np.float32(0.96607023), np.float32(0.96391356), np.float32(0.9599122), np.float32(0.95783985), np.float32(0.9546058), np.float32(0.9499808), np.float32(0.94483364), np.float32(0.9386065), np.float32(0.9252074), np.float32(0.9041307), np.float32(0.8921253), np.float32(0.88671726), np.float32(0.88138247), np.float32(0.87150794), np.float32(0.86651117), np.float32(0.8599807), np.float32(0.8577919), np.float32(0.85591716), np.float32(0.848416), np.float32(0.84320694), np.float32(0.83766377), np.float32(0.8270449), np.float32(0.8137403), np.float32(0.8033202), np.float32(0.78733575), np.float32(0.7881745), np.float32(0.7918122), np.float32(0.802135), np.float32(0.8086383), np.float32(0.8330329), np.float32(0.8470837), np.float32(0.8561659), np.float32(0.8650065), np.float32(0.873691), np.float32(0.877957), np.float32(0.8783558), np.float32(0.87903166), np.float32(0.88155746), np.float32(0.884498), np.float32(0.88471615), np.float32(0.8841191), np.float32(0.88040674), np.float32(0.8687228), np.float32(0.85546297), np.float32(0.8424582), np.float32(0.8323274), np.float32(0.8217658), np.float32(0.8159491), np.float32(0.81808347), np.float32(0.8130502), np.float32(0.80904496), np.float32(0.8036435), np.float32(0.7976523), np.float32(0.78660065), np.float32(0.7830156), np.float32(0.7779989), np.float32(0.7671626), np.float32(0.7575946), np.float32(0.7469485), np.float32(0.73772395), np.float32(0.7306651), np.float32(0.7255028), np.float32(0.71532255), np.float32(0.7083249), np.float32(0.6953026), np.float32(0.6934522), np.float32(0.69158214), np.float32(0.69543093), np.float32(0.6983352), np.float32(0.70600706), np.float32(0.7251218), np.float32(0.74782634), np.float32(0.77262944), np.float32(0.78130126), np.float32(0.7978578), np.float32(0.81169516), np.float32(0.82423896), np.float32(0.8337428), np.float32(0.8488806), np.float32(0.85633963), np.float32(0.8669804), np.float32(0.8730594), np.float32(0.8767735), np.float32(0.8930623), np.float32(0.9043359), np.float32(0.91497314), np.float32(0.9310545), np.float32(0.9395116), np.float32(0.950932), np.float32(0.95860076), np.float32(0.9626033), np.float32(0.9634622), np.float32(0.9653917), np.float32(0.96675825), np.float32(0.96586263), np.float32(0.9671491), np.float32(0.96686167), np.float32(0.9662792), np.float32(0.96255213), np.float32(0.95617354), np.float32(0.9551721), np.float32(0.95360255), np.float32(0.9511526), np.float32(0.95045054), np.float32(0.94563466), np.float32(0.947063), np.float32(0.94408727), np.float32(0.94073635), np.float32(0.939736), np.float32(0.9315465), np.float32(0.928083), np.float32(0.9202506), np.float32(0.9129187), np.float32(0.8932423), np.float32(0.8731595), np.float32(0.8433696), np.float32(0.8327826), np.float32(0.82433593), np.float32(0.8053002), np.float32(0.7920935), np.float32(0.7684535), np.float32(0.747633), np.float32(0.7160117), np.float32(0.70403755), np.float32(0.7007806), np.float32(0.69217175), np.float32(0.6903825), np.float32(0.68948567), np.float32(0.6825276), np.float32(0.67904794), np.float32(0.6836588), np.float32(0.68739593), np.float32(0.682113), np.float32(0.682793), np.float32(0.6885072), np.float32(0.684614), np.float32(0.6695669), np.float32(0.6787382), np.float32(0.66441494), np.float32(0.66078955), np.float32(0.65650815), np.float32(0.6523695), np.float32(0.6483645), np.float32(0.64841145), np.float32(0.6489375), np.float32(0.6482434), np.float32(0.64189684), np.float32(0.6458553), np.float32(0.6380792), np.float32(0.6403408), np.float32(0.62966675), np.float32(0.6291459), np.float32(0.62839305), np.float32(0.6319794), np.float32(0.6313285), np.float32(0.6460568), np.float32(0.6469798), np.float32(0.65058064), np.float32(0.65012896), np.float32(0.6519423), np.float32(0.65741485), np.float32(0.6682689), np.float32(0.6744678), np.float32(0.6803083), np.float32(0.69084585), np.float32(0.6890641), np.float32(0.69398904), np.float32(0.6896813), np.float32(0.6847793), np.float32(0.68252903), np.float32(0.6972159), np.float32(0.68962556), np.float32(0.71222454), np.float32(0.72594815), np.float32(0.7280251), np.float32(0.7263341), np.float32(0.73801917), np.float32(0.7544605), np.float32(0.7780023), np.float32(0.7901147), np.float32(0.7915752), np.float32(0.8106154), np.float32(0.80409825), np.float32(0.80829585), np.float32(0.78758657), np.float32(0.767089), np.float32(0.75122863), np.float32(0.74181026), np.float32(0.7319579), np.float32(0.68953), np.float32(0.6565524), np.float32(0.6316221), np.float32(0.61462283), np.float32(0.5963302), np.float32(0.58018404), np.float32(0.56649953), np.float32(0.5736586), np.float32(0.564583), np.float32(0.54881734), np.float32(0.5440045), np.float32(0.5541119), np.float32(0.55677265), np.float32(0.57276505), np.float32(0.5560704), np.float32(0.5593384), np.float32(0.54964745), np.float32(0.5601292), np.float32(0.56160486), np.float32(0.5416371), np.float32(0.5409048), np.float32(0.542288), np.float32(0.5373342), np.float32(0.52759105), np.float32(0.518332), np.float32(0.5145211), np.float32(0.4898729), np.float32(0.4794367), np.float32(0.47010678), np.float32(0.46706775), np.float32(0.45539623), np.float32(0.4527982), np.float32(0.46078938), np.float32(0.47368762), np.float32(0.45106235), np.float32(0.41634536), np.float32(0.40976456), np.float32(0.37442583), np.float32(0.35763678), np.float32(0.32658786), np.float32(0.32785016), np.float32(0.33967766), np.float32(0.35042515), np.float32(0.36114207), np.float32(0.40910485), np.float32(0.4246917), np.float32(0.45095503), np.float32(0.43607783), np.float32(0.4335699), np.float32(0.39809495), np.float32(0.34867665), np.float32(0.33526093), np.float32(0.33498734), np.float32(0.3137094), np.float32(0.27674693), np.float32(0.29613894), np.float32(0.28905421), np.float32(0.2954272), np.float32(0.2936848), np.float32(0.30225632), np.float32(0.28689772), np.float32(0.28686914), np.float32(0.3054447), np.float32(0.2970229), np.float32(0.30913225), np.float32(0.30040193), np.float32(0.29539803), np.float32(0.30248564), np.float32(0.27209604), np.float32(0.2957891), np.float32(0.30490413), np.float32(0.26951724), np.float32(0.19248502), np.float32(0.19626665), np.float32(0.24471837), np.float32(0.2525219), np.float32(0.21399683), np.float32(0.23209745), np.float32(0.22921829), np.float32(0.22879893), np.float32(0.25225422), np.float32(0.27822042), np.float32(0.27056295), np.float32(0.28591964), np.float32(0.30840328), np.float32(0.32351583), np.float32(0.31719643), np.float32(0.32637888), np.float32(0.33085418), np.float32(0.36437976), np.float32(0.35081276), np.float32(0.41950116), np.float32(0.38602757), np.float32(0.37123024), np.float32(0.39513507), np.float32(0.39391845), np.float32(0.4364738), np.float32(0.47892582), np.float32(0.49563098), np.float32(0.49617133), np.float32(0.5555359), np.float32(0.578678), np.float32(0.606288), np.float32(0.55727774), np.float32(0.5351056), np.float32(0.56960624), np.float32(0.6272366), np.float32(0.63772625), np.float32(0.6705407), np.float32(0.7131735), np.float32(0.7454124), np.float32(0.7472287), np.float32(0.7601833), np.float32(0.7857938), np.float32(0.8046634), np.float32(0.8235834), np.float32(0.8492475), np.float32(0.8600015), np.float32(0.86956656), np.float32(0.87798494), np.float32(0.8900605), np.float32(0.86750245), np.float32(0.8846168), np.float32(0.8915928), np.float32(0.8916785), np.float32(0.894111), np.float32(0.88257223), np.float32(0.87273115), np.float32(0.8892135), np.float32(0.87330556), np.float32(0.89048207), np.float32(0.9093838), np.float32(0.90461725), np.float32(0.8931325), np.float32(0.8984817), np.float32(0.8996832), np.float32(0.9116113), np.float32(0.9102938), np.float32(0.9144666), np.float32(0.92055064), np.float32(0.9310259), np.float32(0.9341864), np.float32(0.9330791), np.float32(0.9341246), np.float32(0.9458463), np.float32(0.9503545), np.float32(0.95708346), np.float32(0.9553372), np.float32(0.9557708), np.float32(0.96189207), np.float32(0.9639067), np.float32(0.96749485), np.float32(0.97108126), np.float32(0.9728271), np.float32(0.97703654), np.float32(0.9767819), np.float32(0.97577035), np.float32(0.97393656), np.float32(0.9730383), np.float32(0.96968377), np.float32(0.97295636), np.float32(0.9716537)], 'MATPLGWSKAGSGSVCLAFDQLRDVIESQEELIHQLRNVMVLQDENFVSKEEFQAVEKKLVEAETGELLEPGRQRLQRAEIVPLHSNLGNKSKTPSQKKKKNIESHIIKQEDILNGKENEIKELQQVISQQKQIFRNHMSDFRIQKQQESYMAQVLDQKHKKASGTRQAHSHQHPREK': [np.float32(0.6543133), np.float32(0.6635398), np.float32(0.6464696), np.float32(0.6298938), np.float32(0.59324133), np.float32(0.5875071), np.float32(0.5982075), np.float32(0.55670583), np.float32(0.55715334), np.float32(0.6033752), np.float32(0.5980391), np.float32(0.5399293), np.float32(0.51701), np.float32(0.46984842), np.float32(0.4208362), np.float32(0.37019446), np.float32(0.35899386), np.float32(0.34416723), np.float32(0.36699963), np.float32(0.38063508), np.float32(0.3819719), np.float32(0.3677204), np.float32(0.36711937), np.float32(0.34674552), np.float32(0.30579984), np.float32(0.27980494), np.float32(0.26649082), np.float32(0.26132706), np.float32(0.24301524), np.float32(0.2657729), np.float32(0.27838534), np.float32(0.33426774), np.float32(0.35408118), np.float32(0.37024277), np.float32(0.38689998), np.float32(0.3800462), np.float32(0.3678836), np.float32(0.36590043), np.float32(0.38402674), np.float32(0.39083555), np.float32(0.4017127), np.float32(0.39633954), np.float32(0.38473976), np.float32(0.3704708), np.float32(0.35283542), np.float32(0.36927953), np.float32(0.36025956), np.float32(0.3581405), np.float32(0.34935713), np.float32(0.3480641), np.float32(0.347269), np.float32(0.36149585), np.float32(0.3928045), np.float32(0.4004534), np.float32(0.43615562), np.float32(0.4698937), np.float32(0.48448217), np.float32(0.495191), np.float32(0.50978404), np.float32(0.54809594), np.float32(0.5626039), np.float32(0.58139765), np.float32(0.6273643), np.float32(0.649696), np.float32(0.6729251), np.float32(0.72361887), np.float32(0.7471167), np.float32(0.73464787), np.float32(0.78738046), np.float32(0.7921386), np.float32(0.80086243), np.float32(0.8092996), np.float32(0.84515715), np.float32(0.8389323), np.float32(0.8608101), np.float32(0.881861), np.float32(0.8939555), np.float32(0.9002603), np.float32(0.9043539), np.float32(0.9088664), np.float32(0.9114518), np.float32(0.91829485), np.float32(0.9164997), np.float32(0.90731627), np.float32(0.9068582), np.float32(0.9110001), np.float32(0.92141074), np.float32(0.9255008), np.float32(0.93769526), np.float32(0.94451797), np.float32(0.947938), np.float32(0.95353764), np.float32(0.9527602), np.float32(0.95018077), np.float32(0.95253426), np.float32(0.94895107), np.float32(0.9437396), np.float32(0.93537194), np.float32(0.92246705), np.float32(0.9002053), np.float32(0.8839888), np.float32(0.8805882), np.float32(0.8640462), np.float32(0.8454378), np.float32(0.82415515), np.float32(0.78893), np.float32(0.7516798), np.float32(0.75356495), np.float32(0.7280958), np.float32(0.6824016), np.float32(0.6568475), np.float32(0.60216546), np.float32(0.57452035), np.float32(0.53826976), np.float32(0.5180464), np.float32(0.48700306), np.float32(0.45206204), np.float32(0.47710645), np.float32(0.48496386), np.float32(0.50254095), np.float32(0.51372826), np.float32(0.53056395), np.float32(0.54403895), np.float32(0.5410579), np.float32(0.5554287), np.float32(0.57712567), np.float32(0.5612574), np.float32(0.5381531), np.float32(0.5326985), np.float32(0.51846653), np.float32(0.48193634), np.float32(0.51467746), np.float32(0.5208439), np.float32(0.53557974), np.float32(0.5564526), np.float32(0.5503017), np.float32(0.5516052), np.float32(0.5606135), np.float32(0.55044454), np.float32(0.5588564), np.float32(0.58438385), np.float32(0.57893354), np.float32(0.5844471), np.float32(0.5992123), np.float32(0.59550786), np.float32(0.59347224), np.float32(0.59875506), np.float32(0.6147923), np.float32(0.6194343), np.float32(0.62727994), np.float32(0.63587874), np.float32(0.6396455), np.float32(0.6445863), np.float32(0.65160257), np.float32(0.6609035), np.float32(0.6931174), np.float32(0.71924144), np.float32(0.7265132), np.float32(0.7417714), np.float32(0.7509307), np.float32(0.78265375), np.float32(0.80294627), np.float32(0.8150762), np.float32(0.8184531), np.float32(0.8297545), np.float32(0.83639413), np.float32(0.84984106), np.float32(0.85580164), np.float32(0.86507297), np.float32(0.89099896), np.float32(0.89969647), np.float32(0.8984014), np.float32(0.90067685), np.float32(0.9047757), np.float32(0.90671736), np.float32(0.9162722), np.float32(0.9237153), np.float32(0.9363544)], 'MTFKPCYPAQHDQACIEEQIVTNCVVQELHKQGEHRAATVAKQFETRKCKHQHPVASAQCVKELIGATNDNNYCLATQNDSLLKQIRSMPGIPLLRVQKGMIILESLTAATKDAIQKKEKAKTMPSASEAQQLKIARLIQQPSTPKTTTTTTNTEAAPPVHKKRKVKGANPLSMKKKKKQAPPPPKKKTSSTTSTKTASSAKTGEKRKRPSDDTKDS': [np.float32(0.7924804), np.float32(0.83593136), np.float32(0.71515334), np.float32(0.71120477), np.float32(0.66302395), np.float32(0.63480145), np.float32(0.6126039), np.float32(0.58149296), np.float32(0.57724994), np.float32(0.53343993), np.float32(0.50916606), np.float32(0.49040574), np.float32(0.49687508), np.float32(0.43657288), np.float32(0.39678466), np.float32(0.37466446), np.float32(0.35217512), np.float32(0.333695), np.float32(0.3455945), np.float32(0.35634562), np.float32(0.34947595), np.float32(0.33524784), np.float32(0.32164007), np.float32(0.33689103), np.float32(0.3320837), np.float32(0.32361636), np.float32(0.3281969), np.float32(0.3385075), np.float32(0.33083752), np.float32(0.32039317), np.float32(0.3189141), np.float32(0.3218434), np.float32(0.31924188), np.float32(0.32324687), np.float32(0.339495), np.float32(0.3694428), np.float32(0.40940213), np.float32(0.40593743), np.float32(0.43324146), np.float32(0.45681027), np.float32(0.47431812), np.float32(0.49922764), np.float32(0.5052175), np.float32(0.48306516), np.float32(0.46203), np.float32(0.45490843), np.float32(0.4253198), np.float32(0.42635614), np.float32(0.39124534), np.float32(0.37083095), np.float32(0.35663545), np.float32(0.3673288), np.float32(0.3453532), np.float32(0.342392), np.float32(0.34915793), np.float32(0.34852397), np.float32(0.37105873), np.float32(0.3802), np.float32(0.40656617), np.float32(0.39755517), np.float32(0.3802863), np.float32(0.37727442), np.float32(0.37218603), np.float32(0.34936872), np.float32(0.3304372), np.float32(0.31621593), np.float32(0.3088088), np.float32(0.29692912), np.float32(0.28638768), np.float32(0.28854373), np.float32(0.28584608), np.float32(0.28316376), np.float32(0.2805877), np.float32(0.28860766), np.float32(0.28485075), np.float32(0.2855957), np.float32(0.28677177), np.float32(0.28868502), np.float32(0.2798137), np.float32(0.24381241), np.float32(0.24296793), np.float32(0.20968509), np.float32(0.20756666), np.float32(0.21733907), np.float32(0.24251953), np.float32(0.26845476), np.float32(0.2938154), np.float32(0.3289757), np.float32(0.28311402), np.float32(0.2687296), np.float32(0.25875673), np.float32(0.28253147), np.float32(0.25234526), np.float32(0.2611088), np.float32(0.23482578), np.float32(0.20650154), np.float32(0.20736296), np.float32(0.2295648), np.float32(0.23645297), np.float32(0.2245666), np.float32(0.21826303), np.float32(0.24712896), np.float32(0.27957046), np.float32(0.2751577), np.float32(0.31572518), np.float32(0.3372066), np.float32(0.38203788), np.float32(0.42363185), np.float32(0.42658657), np.float32(0.49533382), np.float32(0.52003133), np.float32(0.54944384), np.float32(0.59571415), np.float32(0.61722124), np.float32(0.6612381), np.float32(0.7060712), np.float32(0.7009073), np.float32(0.7125227), np.float32(0.72706944), np.float32(0.7356863), np.float32(0.7462464), np.float32(0.7798236), np.float32(0.82117105), np.float32(0.8615989), np.float32(0.86581886), np.float32(0.8923291), np.float32(0.906515), np.float32(0.9151861), np.float32(0.92510724), np.float32(0.9259541), np.float32(0.9300571), np.float32(0.9307927), np.float32(0.9272555), np.float32(0.90744466), np.float32(0.91126055), np.float32(0.90712374), np.float32(0.9230656), np.float32(0.936751), np.float32(0.9426178), np.float32(0.94619775), np.float32(0.9494602), np.float32(0.9508436), np.float32(0.9578058), np.float32(0.9613387), np.float32(0.96445316), np.float32(0.97076404), np.float32(0.9744183), np.float32(0.97650856), np.float32(0.97984034), np.float32(0.9816389), np.float32(0.98300695), np.float32(0.9844245), np.float32(0.98522586), np.float32(0.9861405), np.float32(0.98673135), np.float32(0.9872098), np.float32(0.986956), np.float32(0.9873984), np.float32(0.98724455), np.float32(0.9871815), np.float32(0.987316), np.float32(0.98734564), np.float32(0.98740536), np.float32(0.9874642), np.float32(0.98774546), np.float32(0.98795533), np.float32(0.9880284), np.float32(0.9881363), np.float32(0.9880022), np.float32(0.9882181), np.float32(0.9882957), np.float32(0.9883713), np.float32(0.9881809), np.float32(0.98795074), np.float32(0.9879776), np.float32(0.98793423), np.float32(0.9879618), np.float32(0.98752767), np.float32(0.9874111), np.float32(0.9866204), np.float32(0.9863067), np.float32(0.9859417), np.float32(0.98570377), np.float32(0.9853011), np.float32(0.9852115), np.float32(0.98537016), np.float32(0.98515064), np.float32(0.98474115), np.float32(0.98434997), np.float32(0.98367417), np.float32(0.9834082), np.float32(0.98311055), np.float32(0.9820681), np.float32(0.9818335), np.float32(0.98159194), np.float32(0.9812949), np.float32(0.98080575), np.float32(0.9802526), np.float32(0.9790846), np.float32(0.9778987), np.float32(0.9778291), np.float32(0.9773867), np.float32(0.9766262), np.float32(0.97685266), np.float32(0.97547865), np.float32(0.974213), np.float32(0.9741876), np.float32(0.9738109), np.float32(0.971547), np.float32(0.9692649), np.float32(0.9689089), np.float32(0.9687942), np.float32(0.96859276), np.float32(0.9659895), np.float32(0.96326715), np.float32(0.95874333), np.float32(0.95510054)], 'MYLGAASGTTVSHVSDIVGPEGLVYAVEFSHRSGRDLLSVAKKRTNIIPIIEDARHPHKYRMLVGMVDVIFADVAQPDQTRIVALNAHNFLKNGGHFVISIKANCIDSTAAPEAVFASEVKKMTQENMKPQEQLTLEPYERDHAVVVGVYRPPPKQKK': [np.float32(0.10669536), np.float32(0.119590774), np.float32(0.09676323), np.float32(0.09091753), np.float32(0.12446579), np.float32(0.13510305), np.float32(0.1430587), np.float32(0.13833551), np.float32(0.13411443), np.float32(0.15877025), np.float32(0.1494941), np.float32(0.1480938), np.float32(0.15909897), np.float32(0.13813454), np.float32(0.12123219), np.float32(0.12038406), np.float32(0.11515388), np.float32(0.10571177), np.float32(0.082868956), np.float32(0.07965931), np.float32(0.08245596), np.float32(0.083936006), np.float32(0.077255726), np.float32(0.095014624), np.float32(0.09999854), np.float32(0.082512885), np.float32(0.084153555), np.float32(0.084315546), np.float32(0.07694324), np.float32(0.07183273), np.float32(0.080752455), np.float32(0.09187551), np.float32(0.091333516), np.float32(0.08035153), np.float32(0.08375017), np.float32(0.086997904), np.float32(0.07871168), np.float32(0.07527731), np.float32(0.07270131), np.float32(0.06898612), np.float32(0.07572024), np.float32(0.08766957), np.float32(0.1003021), np.float32(0.112855606), np.float32(0.10490098), np.float32(0.10377279), np.float32(0.10190818), np.float32(0.099900395), np.float32(0.09206949), np.float32(0.09915502), np.float32(0.09947107), np.float32(0.09436992), np.float32(0.0953669), np.float32(0.09641314), np.float32(0.08593867), np.float32(0.07053602), np.float32(0.06369066), np.float32(0.05841095), np.float32(0.05147742), np.float32(0.05124403), np.float32(0.05403094), np.float32(0.05362944), np.float32(0.057229027), np.float32(0.06738254), np.float32(0.070263766), np.float32(0.07251123), np.float32(0.08471225), np.float32(0.073948435), np.float32(0.06855474), np.float32(0.06932171), np.float32(0.061462797), np.float32(0.053013254), np.float32(0.054428075), np.float32(0.051225934), np.float32(0.050028525), np.float32(0.050308265), np.float32(0.055298008), np.float32(0.059203904), np.float32(0.06064929), np.float32(0.052158482), np.float32(0.062468454), np.float32(0.07677586), np.float32(0.08833142), np.float32(0.099967964), np.float32(0.09648035), np.float32(0.08521449), np.float32(0.07416584), np.float32(0.06232237), np.float32(0.047946196), np.float32(0.04263912), np.float32(0.036231242), np.float32(0.033515286), np.float32(0.036302127), np.float32(0.033849243), np.float32(0.037246782), np.float32(0.045503166), np.float32(0.05378468), np.float32(0.06317771), np.float32(0.06798698), np.float32(0.07411877), np.float32(0.07649303), np.float32(0.07701788), np.float32(0.079658434), np.float32(0.07863323), np.float32(0.06507618), np.float32(0.05927868), np.float32(0.059996337), np.float32(0.06318786), np.float32(0.06269758), np.float32(0.07658482), np.float32(0.09181116), np.float32(0.10557024), np.float32(0.12925948), np.float32(0.15078536), np.float32(0.1773408), np.float32(0.2244801), np.float32(0.2722054), np.float32(0.30764467), np.float32(0.30567303), np.float32(0.33594364), np.float32(0.35979995), np.float32(0.4283307), np.float32(0.44087517), np.float32(0.43454015), np.float32(0.47123787), np.float32(0.5018436), np.float32(0.49297023), np.float32(0.50917214), np.float32(0.56062245), np.float32(0.62804914), np.float32(0.62014747), np.float32(0.60273933), np.float32(0.64720464), np.float32(0.59173584), np.float32(0.5413649), np.float32(0.6088894), np.float32(0.6027264), np.float32(0.64433193), np.float32(0.559886), np.float32(0.578347), np.float32(0.59047365), np.float32(0.63097674), np.float32(0.68254215), np.float32(0.71993566), np.float32(0.7488697), np.float32(0.7761263), np.float32(0.76196605), np.float32(0.81497675), np.float32(0.85236275), np.float32(0.9295679), np.float32(0.91876906), np.float32(0.93450785), np.float32(0.9224867), np.float32(0.94418854), np.float32(0.94650984), np.float32(0.9484421), np.float32(0.94999266), np.float32(0.95251)], 'MKARNEMVNDRVIDWALGEALAIGSLLKDGTHVRLSGQDVERGTFSHRHHKLHDQKEDKKVYVPLNDLYPNQATYTVCNSSLSEYGVLGFELGYSMTNPNSLVLWEAQFGDFNNTAQCIIDQFISSGQAKWIRMSGLVLLLPHGYEGMGPEHSSAR': [np.float32(0.65007675), np.float32(0.5874282), np.float32(0.5039926), np.float32(0.52390695), np.float32(0.3819539), np.float32(0.3406829), np.float32(0.329411), np.float32(0.3312096), np.float32(0.33190987), np.float32(0.35954463), np.float32(0.36512393), np.float32(0.29067826), np.float32(0.27471036), np.float32(0.21214832), np.float32(0.27488044), np.float32(0.27525595), np.float32(0.21848287), np.float32(0.21044135), np.float32(0.19381416), np.float32(0.17728725), np.float32(0.16167867), np.float32(0.14096308), np.float32(0.13324133), np.float32(0.11171953), np.float32(0.1064538), np.float32(0.11545697), np.float32(0.1068811), np.float32(0.13452011), np.float32(0.13780889), np.float32(0.18991244), np.float32(0.2169213), np.float32(0.18396899), np.float32(0.20410901), np.float32(0.20566343), np.float32(0.18434004), np.float32(0.1741699), np.float32(0.19184597), np.float32(0.18451208), np.float32(0.18750666), np.float32(0.19204189), np.float32(0.16197394), np.float32(0.15725176), np.float32(0.162943), np.float32(0.16975433), np.float32(0.21548009), np.float32(0.24039355), np.float32(0.2569365), np.float32(0.26827583), np.float32(0.27789256), np.float32(0.25065637), np.float32(0.24384417), np.float32(0.24194275), np.float32(0.20951122), np.float32(0.17227715), np.float32(0.15436336), np.float32(0.15976585), np.float32(0.17001732), np.float32(0.17447984), np.float32(0.21222334), np.float32(0.2202299), np.float32(0.21613625), np.float32(0.21345498), np.float32(0.21071945), np.float32(0.18711106), np.float32(0.18157238), np.float32(0.15180199), np.float32(0.13493653), np.float32(0.11927879), np.float32(0.11265187), np.float32(0.10620876), np.float32(0.09401429), np.float32(0.08824963), np.float32(0.10833505), np.float32(0.14561623), np.float32(0.129398), np.float32(0.1371119), np.float32(0.117750235), np.float32(0.10898135), np.float32(0.09528655), np.float32(0.082869865), np.float32(0.09132159), np.float32(0.09475377), np.float32(0.07928952), np.float32(0.079680234), np.float32(0.07075498), np.float32(0.07083286), np.float32(0.07248977), np.float32(0.08571389), np.float32(0.13100535), np.float32(0.14780186), np.float32(0.105726995), np.float32(0.096155085), np.float32(0.08516034), np.float32(0.07007069), np.float32(0.07342347), np.float32(0.05734512), np.float32(0.04863938), np.float32(0.048806507), np.float32(0.05322335), np.float32(0.060735594), np.float32(0.06705747), np.float32(0.07716392), np.float32(0.089934535), np.float32(0.08874579), np.float32(0.086749144), np.float32(0.09151891), np.float32(0.086088836), np.float32(0.08094529), np.float32(0.07252018), np.float32(0.068035476), np.float32(0.063141555), np.float32(0.055638716), np.float32(0.050232314), np.float32(0.05874121), np.float32(0.06253176), np.float32(0.07037664), np.float32(0.07390831), np.float32(0.07683338), np.float32(0.078724734), np.float32(0.07930811), np.float32(0.08073073), np.float32(0.08583235), np.float32(0.07769905), np.float32(0.070473306), np.float32(0.06631824), np.float32(0.059613504), np.float32(0.051172715), np.float32(0.05137579), np.float32(0.0481791), np.float32(0.04249742), np.float32(0.045573644), np.float32(0.051396366), np.float32(0.0604889), np.float32(0.055381954), np.float32(0.06819365), np.float32(0.09106536), np.float32(0.098775305), np.float32(0.1122417), np.float32(0.14670816), np.float32(0.15278669), np.float32(0.20375286), np.float32(0.21236974), np.float32(0.23501015), np.float32(0.2552771), np.float32(0.30858615), np.float32(0.2831052), np.float32(0.3376211), np.float32(0.32179832), np.float32(0.34250808), np.float32(0.4170846), np.float32(0.36357936), np.float32(0.45297813), np.float32(0.6554324), np.float32(0.64719975), np.float32(0.46752924), np.float32(0.79255474)], 'MGPEKNKKRKSAGSLAGPESNKERRLDDSYPKWEDHNGYTVLQLVNLQSVLFVGEATLQVLSGAVRVGGKLVGVESPALVLSTGGRFSLAISITAEAPVAQVPLAASAVVEVSLQSRPPLPLLAGAQQQQQQQQPGAPGVAGKAGGGAAAAGGGAGTFSLFHTGDAAAPPPLLVSREMDQAVEAVCAAAAGGAPVVVAVLGPKGVGKSSLARLTANRLLDVAPTVAFLDSDVGQPEFSPPGLLSLHLLDGAAPTAAGALGASGASGSGGVGMAAGGPVVGPPHVHSRPAWASRFVGDVSPQHDPQLYLSAVQALYGSYWGWAAAEAAAGRGWPPLVVNTHGWVKGLGFDLLTQLLRLVAPTHAVQVRGGPEKKNLPRGAFWCEPVPPAPPQGTQPYGDHHQQQQQQQQQQPAALFTVESLASNGVAAGGPTSSGGAAGPVSSLERQGSAQGRGGGGRGGGGGGGGGGGAVGVGGGGAGGAGAGAGAAAVRSLKPVESRALAWHAWAKRVVGWEPAWGSYESEDFWRNAGALAGCAPWRVSLDDVHVQLLAGSLAAHHIGRLLNGAVVGLLATQHPPLPPPPPPPPPSATGSSAPSSRATPSTAPQHPPPCFAPLHWGLDEAAAAAAYPPGRVSYAGASASRPPPLLPCLGLAIVRAVDMRARCLYVLTDAAPELLQCVGALVVGRLELPPSLVAGGEVAWPYSHLFGLSAEATGAGAAGRARKNLSRSSLVELAG': [np.float32(0.9617369), np.float32(0.9628366), np.float32(0.9661518), np.float32(0.97046095), np.float32(0.9719999), np.float32(0.9730069), np.float32(0.97322184), np.float32(0.97028154), np.float32(0.9716476), np.float32(0.9715593), np.float32(0.9724123), np.float32(0.9675515), np.float32(0.9671387), np.float32(0.9657875), np.float32(0.9666864), np.float32(0.96820605), np.float32(0.96440095), np.float32(0.9585602), np.float32(0.9509949), np.float32(0.93868643), np.float32(0.92716175), np.float32(0.8969228), np.float32(0.8802788), np.float32(0.86650884), np.float32(0.85101575), np.float32(0.84009033), np.float32(0.8177775), np.float32(0.77730197), np.float32(0.73949945), np.float32(0.71528035), np.float32(0.6816852), np.float32(0.59141636), np.float32(0.5127108), np.float32(0.41732043), np.float32(0.3790406), np.float32(0.34640622), np.float32(0.3170429), np.float32(0.27936938), np.float32(0.21089545), np.float32(0.20102078), np.float32(0.18886337), np.float32(0.17051934), np.float32(0.17777874), np.float32(0.17663345), np.float32(0.15979505), np.float32(0.15424359), np.float32(0.13223946), np.float32(0.12385459), np.float32(0.11474288), np.float32(0.10726466), np.float32(0.11507455), np.float32(0.11235203), np.float32(0.108999684), np.float32(0.11417996), np.float32(0.13152616), np.float32(0.14234531), np.float32(0.16606797), np.float32(0.17121257), np.float32(0.16953455), np.float32(0.16489296), np.float32(0.16437553), np.float32(0.15956964), np.float32(0.16525164), np.float32(0.16823342), np.float32(0.1782859), np.float32(0.15123315), np.float32(0.15105323), np.float32(0.13808095), np.float32(0.14208163), np.float32(0.15498315), np.float32(0.1605952), np.float32(0.16954252), np.float32(0.18308558), np.float32(0.19389553), np.float32(0.23841614), np.float32(0.20096166), np.float32(0.15426013), np.float32(0.14894539), np.float32(0.12561889), np.float32(0.18163332), np.float32(0.12883176), np.float32(0.09815842), np.float32(0.09818229), np.float32(0.06478473), np.float32(0.069479264), np.float32(0.072059415), np.float32(0.079167835), np.float32(0.09947), np.float32(0.11700737), np.float32(0.1244896), np.float32(0.1529777), np.float32(0.17118436), np.float32(0.13634719), np.float32(0.147868), np.float32(0.15645812), np.float32(0.16571115), np.float32(0.19493599), np.float32(0.13958463), np.float32(0.13142836), np.float32(0.14212453), np.float32(0.1392356), np.float32(0.14778624), np.float32(0.1527425), np.float32(0.16009797), np.float32(0.16384603), np.float32(0.24777485), np.float32(0.2736794), np.float32(0.46569383), np.float32(0.6993606), np.float32(0.84901184), np.float32(0.8835766), np.float32(0.8836633), np.float32(0.90319705), np.float32(0.90866894), np.float32(0.91365993), np.float32(0.89585835), np.float32(0.8996124), np.float32(0.891409), np.float32(0.914247), np.float32(0.9298776), np.float32(0.9466404), np.float32(0.95479214), np.float32(0.95699495), np.float32(0.9441295), np.float32(0.9359911), np.float32(0.9319055), np.float32(0.93248284), np.float32(0.9387119), np.float32(0.95424396), np.float32(0.96165675), np.float32(0.96787196), np.float32(0.9674085), np.float32(0.9720557), np.float32(0.9751824), np.float32(0.97634333), np.float32(0.97736496), np.float32(0.97870123), np.float32(0.9820578), np.float32(0.9818413), np.float32(0.9845465), np.float32(0.98485005), np.float32(0.9859162), np.float32(0.9868674), np.float32(0.9890297), np.float32(0.9889732), np.float32(0.98820657), np.float32(0.9879034), np.float32(0.98656255), np.float32(0.9867135), np.float32(0.9872842), np.float32(0.9853631), np.float32(0.9859406), np.float32(0.9837325), np.float32(0.9814247), np.float32(0.9798836), np.float32(0.980734), np.float32(0.97777224), np.float32(0.976086), np.float32(0.9670603), np.float32(0.9597214), np.float32(0.95141876), np.float32(0.9405929), np.float32(0.928326), np.float32(0.8886308), np.float32(0.91010576), np.float32(0.90136504), np.float32(0.90283513), np.float32(0.880117), np.float32(0.89457643), np.float32(0.9100374), np.float32(0.9307565), np.float32(0.9420697), np.float32(0.9409614), np.float32(0.9320951), np.float32(0.91333866), np.float32(0.90213054), np.float32(0.91255945), np.float32(0.90359217), np.float32(0.8927257), np.float32(0.8519288), np.float32(0.87143004), np.float32(0.8682098), np.float32(0.8786239), np.float32(0.88448435), np.float32(0.8664046), np.float32(0.860046), np.float32(0.88221496), np.float32(0.9037561), np.float32(0.6401862), np.float32(0.17290203), np.float32(0.049297895), np.float32(0.048390362), np.float32(0.05649385), np.float32(0.049849875), np.float32(0.055551305), np.float32(0.05003791), np.float32(0.060329184), np.float32(0.055843376), np.float32(0.051484182), np.float32(0.042442504), np.float32(0.03859559), np.float32(0.03380106), np.float32(0.02358852), np.float32(0.018889666), np.float32(0.022039248), np.float32(0.022740059), np.float32(0.021683916), np.float32(0.030125469), np.float32(0.051925503), np.float32(0.048666935), np.float32(0.26947707), np.float32(0.41039523), np.float32(0.24930033), np.float32(0.27462932), np.float32(0.1500593), np.float32(0.05760014), np.float32(0.06051691), np.float32(0.060983464), np.float32(0.062524), np.float32(0.056123212), np.float32(0.0556992), np.float32(0.06404807), np.float32(0.06215055), np.float32(0.06435249), np.float32(0.07136304), np.float32(0.07738447), np.float32(0.07968036), np.float32(0.09303511), np.float32(0.10820073), np.float32(0.0966991), np.float32(0.09871019), np.float32(0.09320172), np.float32(0.08201328), np.float32(0.09205674), np.float32(0.09228753), np.float32(0.11826918), np.float32(0.09914811), np.float32(0.097910754), np.float32(0.10823372), np.float32(0.1021946), np.float32(0.1010542), np.float32(0.11089284), np.float32(0.12426027), np.float32(0.1255626), np.float32(0.1536478), np.float32(0.16001008), np.float32(0.2862387), np.float32(0.42471787), np.float32(0.4541109), np.float32(0.6230944), np.float32(0.6980717), np.float32(0.68674266), np.float32(0.64855075), np.float32(0.7936083), np.float32(0.80870616), np.float32(0.79615533), np.float32(0.86343485), np.float32(0.88832957), np.float32(0.9052397), np.float32(0.92010486), np.float32(0.95534444), np.float32(0.9699977), np.float32(0.97696996), np.float32(0.97927845), np.float32(0.9823826), np.float32(0.9835187), np.float32(0.983519), np.float32(0.983976), np.float32(0.9821535), np.float32(0.9820645), np.float32(0.97969294), np.float32(0.9783715), np.float32(0.9765108), np.float32(0.9745489), np.float32(0.9671341), np.float32(0.9686845), np.float32(0.9605192), np.float32(0.95640355), np.float32(0.9492349), np.float32(0.9408024), np.float32(0.94408894), np.float32(0.9171883), np.float32(0.9071776), np.float32(0.893438), np.float32(0.8677975), np.float32(0.80797786), np.float32(0.7654344), np.float32(0.7466975), np.float32(0.74434495), np.float32(0.62691295), np.float32(0.5944691), np.float32(0.5977372), np.float32(0.4601561), np.float32(0.4313789), np.float32(0.26201764), np.float32(0.16070591), np.float32(0.16747534), np.float32(0.16492762), np.float32(0.18540135), np.float32(0.1264564), np.float32(0.09639328), np.float32(0.08736689), np.float32(0.0759208), np.float32(0.08292043), np.float32(0.08458616), np.float32(0.07668998), np.float32(0.077645585), np.float32(0.08080268), np.float32(0.079167396), np.float32(0.06933923), np.float32(0.055857204), np.float32(0.049256615), np.float32(0.043911494), np.float32(0.045267798), np.float32(0.041016858), np.float32(0.04151659), np.float32(0.042220354), np.float32(0.039350927), np.float32(0.03887277), np.float32(0.045745198), np.float32(0.04507834), np.float32(0.045954403), np.float32(0.05568768), np.float32(0.07424197), np.float32(0.06861064), np.float32(0.06728201), np.float32(0.07722323), np.float32(0.090528145), np.float32(0.07484296), np.float32(0.07926869), np.float32(0.064021185), np.float32(0.06286988), np.float32(0.07068916), np.float32(0.07720766), np.float32(0.0835557), np.float32(0.07468163), np.float32(0.0745893), np.float32(0.07672985), np.float32(0.067790076), np.float32(0.068313085), np.float32(0.065831676), np.float32(0.05338558), np.float32(0.038266983), np.float32(0.03776493), np.float32(0.041349936), np.float32(0.042433977), np.float32(0.03574641), np.float32(0.034878954), np.float32(0.033962328), np.float32(0.042575933), np.float32(0.044667713), np.float32(0.048339155), np.float32(0.04873629), np.float32(0.05208105), np.float32(0.05780843), np.float32(0.08181411), np.float32(0.08642946), np.float32(0.09375511), np.float32(0.15076637), np.float32(0.20111237), np.float32(0.25857887), np.float32(0.30573073), np.float32(0.32225993), np.float32(0.28233567), np.float32(0.3095748), np.float32(0.34362775), np.float32(0.36511353), np.float32(0.3794564), np.float32(0.45041558), np.float32(0.4713292), np.float32(0.5468653), np.float32(0.5685433), np.float32(0.59536093), np.float32(0.5732513), np.float32(0.53402156), np.float32(0.5349657), np.float32(0.5336043), np.float32(0.5971568), np.float32(0.6114863), np.float32(0.6900648), np.float32(0.7735015), np.float32(0.80955577), np.float32(0.8383322), np.float32(0.8422974), np.float32(0.8475478), np.float32(0.87717944), np.float32(0.9263674), np.float32(0.9463957), np.float32(0.95449716), np.float32(0.9570329), np.float32(0.95703894), np.float32(0.9602331), np.float32(0.9640666), np.float32(0.96955407), np.float32(0.97271496), np.float32(0.97418255), np.float32(0.9749648), np.float32(0.9758755), np.float32(0.976259), np.float32(0.9732161), np.float32(0.96929663), np.float32(0.96431124), np.float32(0.96001565), np.float32(0.9591146), np.float32(0.9562434), np.float32(0.95108867), np.float32(0.94029135), np.float32(0.93169725), np.float32(0.9277257), np.float32(0.9108267), np.float32(0.90525216), np.float32(0.91745853), np.float32(0.9088797), np.float32(0.9103966), np.float32(0.925996), np.float32(0.9324789), np.float32(0.94213015), np.float32(0.9476521), np.float32(0.95372224), np.float32(0.9571913), np.float32(0.9589078), np.float32(0.9601316), np.float32(0.96482974), np.float32(0.9639318), np.float32(0.96523106), np.float32(0.9712072), np.float32(0.97161496), np.float32(0.9720914), np.float32(0.9779975), np.float32(0.979427), np.float32(0.98238784), np.float32(0.98286384), np.float32(0.98243225), np.float32(0.98244226), np.float32(0.9836669), np.float32(0.9843264), np.float32(0.9849785), np.float32(0.9847156), np.float32(0.9853527), np.float32(0.98539203), np.float32(0.9854423), np.float32(0.9855021), np.float32(0.985978), np.float32(0.9863635), np.float32(0.98683107), np.float32(0.9875607), np.float32(0.98794276), np.float32(0.9880205), np.float32(0.9878258), np.float32(0.98776025), np.float32(0.98801386), np.float32(0.98837066), np.float32(0.98793167), np.float32(0.9885182), np.float32(0.9888643), np.float32(0.98884845), np.float32(0.98930293), np.float32(0.9896152), np.float32(0.9897904), np.float32(0.989858), np.float32(0.9897584), np.float32(0.98988754), np.float32(0.9900624), np.float32(0.9903722), np.float32(0.9900401), np.float32(0.9900789), np.float32(0.9900355), np.float32(0.9899086), np.float32(0.98975754), np.float32(0.9898385), np.float32(0.99002904), np.float32(0.98960286), np.float32(0.98896605), np.float32(0.9883257), np.float32(0.9881748), np.float32(0.98720866), np.float32(0.9861065), np.float32(0.98526704), np.float32(0.9840671), np.float32(0.98239523), np.float32(0.9811855), np.float32(0.9790949), np.float32(0.9764025), np.float32(0.97357744), np.float32(0.9699386), np.float32(0.9669165), np.float32(0.9616697), np.float32(0.95192134), np.float32(0.94629145), np.float32(0.9394604), np.float32(0.90161103), np.float32(0.8767005), np.float32(0.82036704), np.float32(0.7836986), np.float32(0.7242714), np.float32(0.7218274), np.float32(0.66007364), np.float32(0.63158494), np.float32(0.6569067), np.float32(0.676333), np.float32(0.5965971), np.float32(0.61943114), np.float32(0.5939825), np.float32(0.5612302), np.float32(0.5071397), np.float32(0.35744604), np.float32(0.31843165), np.float32(0.22786283), np.float32(0.2038475), np.float32(0.21277544), np.float32(0.23174681), np.float32(0.24760109), np.float32(0.208916), np.float32(0.19910641), np.float32(0.2665846), np.float32(0.24272335), np.float32(0.2307595), np.float32(0.25222853), np.float32(0.26236022), np.float32(0.27966574), np.float32(0.27279624), np.float32(0.31218946), np.float32(0.28640532), np.float32(0.33232725), np.float32(0.32746673), np.float32(0.28912762), np.float32(0.2868628), np.float32(0.26025054), np.float32(0.24973278), np.float32(0.23308918), np.float32(0.20961367), np.float32(0.20059921), np.float32(0.16260034), np.float32(0.14194487), np.float32(0.14086021), np.float32(0.14386001), np.float32(0.12821105), np.float32(0.13712054), np.float32(0.13700819), np.float32(0.13293087), np.float32(0.12690358), np.float32(0.116170734), np.float32(0.1176868), np.float32(0.11576646), np.float32(0.12948613), np.float32(0.12616013), np.float32(0.119047515), np.float32(0.13339846), np.float32(0.12213393), np.float32(0.12694685), np.float32(0.14084204), np.float32(0.15243317), np.float32(0.15764219), np.float32(0.15840936), np.float32(0.15787826), np.float32(0.17090742), np.float32(0.15777424), np.float32(0.14970434), np.float32(0.1384001), np.float32(0.13457209), np.float32(0.13447666), np.float32(0.14930388), np.float32(0.16059962), np.float32(0.17100407), np.float32(0.19568269), np.float32(0.20202193), np.float32(0.24994536), np.float32(0.28364012), np.float32(0.35326204), np.float32(0.45679688), np.float32(0.5377622), np.float32(0.5953633), np.float32(0.60324466), np.float32(0.67769694), np.float32(0.7349948), np.float32(0.845539), np.float32(0.860348), np.float32(0.8810963), np.float32(0.90903777), np.float32(0.9217813), np.float32(0.9414644), np.float32(0.95158356), np.float32(0.9602685), np.float32(0.9693969), np.float32(0.9757513), np.float32(0.97972804), np.float32(0.9823366), np.float32(0.98283273), np.float32(0.98338425), np.float32(0.9830708), np.float32(0.98386973), np.float32(0.9842642), np.float32(0.9850522), np.float32(0.98590916), np.float32(0.9858847), np.float32(0.98474205), np.float32(0.98385113), np.float32(0.9828624), np.float32(0.9814394), np.float32(0.9787854), np.float32(0.9749902), np.float32(0.9673486), np.float32(0.9601328), np.float32(0.94687283), np.float32(0.940617), np.float32(0.92770725), np.float32(0.91900903), np.float32(0.9177633), np.float32(0.9074787), np.float32(0.8771154), np.float32(0.8859794), np.float32(0.87755126), np.float32(0.8459068), np.float32(0.7961739), np.float32(0.7014465), np.float32(0.5814164), np.float32(0.54531467), np.float32(0.53508514), np.float32(0.4850269), np.float32(0.5142881), np.float32(0.6212848), np.float32(0.7134702), np.float32(0.7933757), np.float32(0.7626105), np.float32(0.75541407), np.float32(0.76886547), np.float32(0.7832378), np.float32(0.8010378), np.float32(0.8365967), np.float32(0.83500874), np.float32(0.8338293), np.float32(0.7760771), np.float32(0.7441439), np.float32(0.76911074), np.float32(0.776115), np.float32(0.7226508), np.float32(0.7650281), np.float32(0.7421329), np.float32(0.7199621), np.float32(0.66268086), np.float32(0.627274), np.float32(0.61572087), np.float32(0.53182477), np.float32(0.3740165), np.float32(0.33468604), np.float32(0.34372336), np.float32(0.26916197), np.float32(0.23155516), np.float32(0.22003779), np.float32(0.20503244), np.float32(0.20089082), np.float32(0.17759131), np.float32(0.15580525), np.float32(0.13961521), np.float32(0.1406046), np.float32(0.16006534), np.float32(0.15240951), np.float32(0.11113075), np.float32(0.084515035), np.float32(0.0904695), np.float32(0.11559173), np.float32(0.1072359), np.float32(0.10814082), np.float32(0.11949179), np.float32(0.117700726), np.float32(0.0940978), np.float32(0.08910415), np.float32(0.08779361), np.float32(0.0826017), np.float32(0.099311136), np.float32(0.07758098), np.float32(0.06306151), np.float32(0.052859303), np.float32(0.05316246), np.float32(0.05625544), np.float32(0.07250337), np.float32(0.072729535), np.float32(0.07288784), np.float32(0.08096999), np.float32(0.098658346), np.float32(0.12871405), np.float32(0.11310813), np.float32(0.13617036), np.float32(0.13963068), np.float32(0.14698116), np.float32(0.13969703), np.float32(0.13476023), np.float32(0.13613328), np.float32(0.114727005), np.float32(0.113607794), np.float32(0.11697701), np.float32(0.10457804), np.float32(0.10114471), np.float32(0.101074696), np.float32(0.11059576), np.float32(0.10971232), np.float32(0.1428133), np.float32(0.1417778), np.float32(0.1618552), np.float32(0.14720118), np.float32(0.14387822), np.float32(0.15385006), np.float32(0.14783058), np.float32(0.18861234), np.float32(0.22303826), np.float32(0.31258738), np.float32(0.389426), np.float32(0.56575674), np.float32(0.5903067), np.float32(0.76608825), np.float32(0.7930986), np.float32(0.8240552), np.float32(0.8140981), np.float32(0.8437471), np.float32(0.87020487), np.float32(0.908331), np.float32(0.9300377), np.float32(0.9312071), np.float32(0.920275), np.float32(0.9154363), np.float32(0.92593354), np.float32(0.918925), np.float32(0.9259906), np.float32(0.9133509), np.float32(0.8893317), np.float32(0.8678776), np.float32(0.8326854), np.float32(0.7895109), np.float32(0.8244818), np.float32(0.8613165), np.float32(0.80589664), np.float32(0.8080882), np.float32(0.82449806), np.float32(0.77461314), np.float32(0.746453)], 'MLYHPDKHRDPELKSQAERLFNLVHQAYEVLSDPQTRAIYDIYGRRGLEMEGWEVVERKRTAAEIREEFERLQREREERRLQQRTNPKGTISVGIDATDLFDRYDEEYEDVPGSSFPQIEINKMHISQSIEAPLTSTDTAILSGNLSTQNGNGGGSINLALRRVTSAKGWGELEFGAGDIHGPLFGLKIFRNLTPRCFITTNCALQFSSRGVRPGLTTVLARNLDKNTMGYLQWRWGIQSAMNTSIVRDTKTSHFTVAMQLGIPHSFMMVSYQHKFQDEDQTRVKGSLKVGFFGTIVEYGAERKISRHSVLGATVSVGVPQGVSLKIKLNRASQTYFFPIHLTDQLLPSAVFYATVGPLVMYFAMHRLVIKPYLRAQKERELEKQRESTASDILQKKQEAEAAVRLMQESVRRIIEAEEARMGLIVVNAWYGKFVNDNSRKNEKVKVIDVTVPLQCLVKDSKLILTEASKAGLPGFYDPCVGEEKSLKVLYQFRGVLHQVMSADNEALRIPKQWEFQFSGHLEVPCANFGERDFQQKGSPGLVIQQLEIAPCRTTHTEYISTSEAFAETRNRGDCSLIIVLLWLSPDQPSLLIGERRGENIHVLAVQLLLTAPAITPFLTWTWPLFCAGVVLCAQVTAPGE': [np.float32(0.78484744), np.float32(0.6566776), np.float32(0.5842765), np.float32(0.5815578), np.float32(0.53657305), np.float32(0.5274367), np.float32(0.47873855), np.float32(0.49453172), np.float32(0.40301535), np.float32(0.37871778), np.float32(0.38357252), np.float32(0.3694409), np.float32(0.339924), np.float32(0.2866924), np.float32(0.267196), np.float32(0.2246622), np.float32(0.2014474), np.float32(0.20683959), np.float32(0.21199568), np.float32(0.19755872), np.float32(0.1925484), np.float32(0.20269114), np.float32(0.20400764), np.float32(0.20845269), np.float32(0.19053091), np.float32(0.18735713), np.float32(0.1883489), np.float32(0.17168646), np.float32(0.15743998), np.float32(0.16456877), np.float32(0.14689718), np.float32(0.12522915), np.float32(0.13316342), np.float32(0.15041012), np.float32(0.15920024), np.float32(0.16837007), np.float32(0.1887866), np.float32(0.1947548), np.float32(0.19707969), np.float32(0.2110558), np.float32(0.20936209), np.float32(0.20809816), np.float32(0.20743327), np.float32(0.21489345), np.float32(0.2190725), np.float32(0.20693593), np.float32(0.19451621), np.float32(0.19075596), np.float32(0.19735788), np.float32(0.18145187), np.float32(0.16374883), np.float32(0.1931791), np.float32(0.20535828), np.float32(0.19831264), np.float32(0.21938527), np.float32(0.28218576), np.float32(0.28530633), np.float32(0.26665762), np.float32(0.22818564), np.float32(0.26764858), np.float32(0.26365122), np.float32(0.23393999), np.float32(0.2783155), np.float32(0.24343652), np.float32(0.23938268), np.float32(0.2550723), np.float32(0.2649754), np.float32(0.2868745), np.float32(0.32229868), np.float32(0.3318921), np.float32(0.34984756), np.float32(0.37098506), np.float32(0.3789202), np.float32(0.40675554), np.float32(0.43348584), np.float32(0.45894098), np.float32(0.4931355), np.float32(0.53916246), np.float32(0.5811924), np.float32(0.59619355), np.float32(0.65782934), np.float32(0.703011), np.float32(0.71787244), np.float32(0.7245554), np.float32(0.7726673), np.float32(0.8000807), np.float32(0.81831306), np.float32(0.8413918), np.float32(0.8465554), np.float32(0.8450845), np.float32(0.8406433), np.float32(0.87585324), np.float32(0.8596616), np.float32(0.8558274), np.float32(0.8619694), np.float32(0.86270154), np.float32(0.8666743), np.float32(0.8791742), np.float32(0.8786611), np.float32(0.86187625), np.float32(0.8764374), np.float32(0.8708436), np.float32(0.86891246), np.float32(0.8390171), np.float32(0.820928), np.float32(0.7871509), np.float32(0.737346), np.float32(0.73636794), np.float32(0.5778147), np.float32(0.57041615), np.float32(0.5014287), np.float32(0.4794725), np.float32(0.5156995), np.float32(0.48741943), np.float32(0.46769765), np.float32(0.45210454), np.float32(0.5345595), np.float32(0.6202081), np.float32(0.5929091), np.float32(0.5714818), np.float32(0.57995355), np.float32(0.6996202), np.float32(0.47558117), np.float32(0.50166166), np.float32(0.48683566), np.float32(0.4659584), np.float32(0.5157075), np.float32(0.6099696), np.float32(0.6585297), np.float32(0.70157576), np.float32(0.72323924), np.float32(0.79652804), np.float32(0.8217061), np.float32(0.81423444), np.float32(0.8269201), np.float32(0.8810572), np.float32(0.85915333), np.float32(0.90215033), np.float32(0.9173804), np.float32(0.93501794), np.float32(0.9510236), np.float32(0.9523347), np.float32(0.9503951), np.float32(0.94787294), np.float32(0.9417829), np.float32(0.9190252), np.float32(0.925675), np.float32(0.9279625), np.float32(0.9165766), np.float32(0.90198725), np.float32(0.8721353), np.float32(0.81871676), np.float32(0.83260083), np.float32(0.8249344), np.float32(0.7624062), np.float32(0.705426), np.float32(0.66769606), np.float32(0.52892977), np.float32(0.34360614), np.float32(0.28588063), np.float32(0.1904043), np.float32(0.123377584), np.float32(0.112745695), np.float32(0.105063766), np.float32(0.09266488), np.float32(0.09120498), np.float32(0.07392558), np.float32(0.06975862), np.float32(0.078740954), np.float32(0.08662726), np.float32(0.08861175), np.float32(0.0790095), np.float32(0.0839163), np.float32(0.08257329), np.float32(0.07389694), np.float32(0.07229438), np.float32(0.07866436), np.float32(0.071473375), np.float32(0.061934814), np.float32(0.062932156), np.float32(0.057767965), np.float32(0.060198307), np.float32(0.059109304), np.float32(0.05941421), np.float32(0.053295806), np.float32(0.055552855), np.float32(0.050125904), np.float32(0.048123535), np.float32(0.043977384), np.float32(0.04420982), np.float32(0.04398132), np.float32(0.038960204), np.float32(0.042832937), np.float32(0.039105706), np.float32(0.0400181), np.float32(0.038177732), np.float32(0.03795889), np.float32(0.038761266), np.float32(0.04111131), np.float32(0.04601973), np.float32(0.046484202), np.float32(0.050334994), np.float32(0.055087585), np.float32(0.055583674), np.float32(0.0498764), np.float32(0.048729006), np.float32(0.046560515), np.float32(0.04313637), np.float32(0.039283063), np.float32(0.039407425), np.float32(0.043667447), np.float32(0.045290943), np.float32(0.04684072), np.float32(0.052796863), np.float32(0.064757764), np.float32(0.07480254), np.float32(0.07462155), np.float32(0.076137856), np.float32(0.07219308), np.float32(0.071534775), np.float32(0.0697946), np.float32(0.06527551), np.float32(0.058594134), np.float32(0.0559897), np.float32(0.0554576), np.float32(0.054102615), np.float32(0.054144405), np.float32(0.05768936), np.float32(0.06380108), np.float32(0.0636337), np.float32(0.06621568), np.float32(0.07082428), np.float32(0.07285597), np.float32(0.07552895), np.float32(0.07130901), np.float32(0.07160535), np.float32(0.07589213), np.float32(0.073476106), np.float32(0.06835926), np.float32(0.06893659), np.float32(0.06842493), np.float32(0.06888796), np.float32(0.07464207), np.float32(0.067960426), np.float32(0.0653333), np.float32(0.058791142), np.float32(0.059134103), np.float32(0.054427132), np.float32(0.05480656), np.float32(0.05753802), np.float32(0.05848604), np.float32(0.048930388), np.float32(0.05049885), np.float32(0.049691886), np.float32(0.0505015), np.float32(0.04593827), np.float32(0.03866988), np.float32(0.03327524), np.float32(0.03123536), np.float32(0.02934466), np.float32(0.026247395), np.float32(0.024354279), np.float32(0.023348792), np.float32(0.022399854), np.float32(0.022331942), np.float32(0.023284245), np.float32(0.025882063), np.float32(0.034976587), np.float32(0.041956823), np.float32(0.05317925), np.float32(0.060565587), np.float32(0.06708132), np.float32(0.070812546), np.float32(0.08542356), np.float32(0.09140899), np.float32(0.09342106), np.float32(0.090831645), np.float32(0.09021965), np.float32(0.09034187), np.float32(0.08841059), np.float32(0.08773385), np.float32(0.09481752), np.float32(0.09984203), np.float32(0.10181774), np.float32(0.1124756), np.float32(0.10825727), np.float32(0.117604636), np.float32(0.11043924), np.float32(0.10936268), np.float32(0.10532199), np.float32(0.10073225), np.float32(0.10042346), np.float32(0.1040894), np.float32(0.09018073), np.float32(0.078508615), np.float32(0.07995498), np.float32(0.089890525), np.float32(0.07893524), np.float32(0.07719395), np.float32(0.07701922), np.float32(0.08703221), np.float32(0.083111), np.float32(0.08006607), np.float32(0.079347484), np.float32(0.084479), np.float32(0.08205683), np.float32(0.0873075), np.float32(0.08961016), np.float32(0.09223105), np.float32(0.10248937), np.float32(0.096231595), np.float32(0.09416804), np.float32(0.0983386), np.float32(0.103939526), np.float32(0.1017167), np.float32(0.08315491), np.float32(0.080346584), np.float32(0.076270774), np.float32(0.073914215), np.float32(0.084619075), np.float32(0.08489808), np.float32(0.08674601), np.float32(0.09117663), np.float32(0.0892536), np.float32(0.085062854), np.float32(0.0926387), np.float32(0.08755719), np.float32(0.103488676), np.float32(0.088080734), np.float32(0.10067709), np.float32(0.09229243), np.float32(0.09258087), np.float32(0.09929762), np.float32(0.09928902), np.float32(0.11313706), np.float32(0.13443105), np.float32(0.14354944), np.float32(0.1380953), np.float32(0.15167972), np.float32(0.14311466), np.float32(0.13792661), np.float32(0.15769665), np.float32(0.14866962), np.float32(0.13284428), np.float32(0.098676085), np.float32(0.091984324), np.float32(0.09377049), np.float32(0.09557864), np.float32(0.080131374), np.float32(0.06372384), np.float32(0.07058562), np.float32(0.07577487), np.float32(0.08885055), np.float32(0.07881932), np.float32(0.09390557), np.float32(0.09932131), np.float32(0.08577127), np.float32(0.05630437), np.float32(0.051187914), np.float32(0.048555307), np.float32(0.039410222), np.float32(0.03881014), np.float32(0.036670215), np.float32(0.050524794), np.float32(0.04682795), np.float32(0.05191561), np.float32(0.057506524), np.float32(0.06483691), np.float32(0.07612514), np.float32(0.08265382), np.float32(0.08707981), np.float32(0.091291), np.float32(0.111202456), np.float32(0.12416053), np.float32(0.13456653), np.float32(0.17930773), np.float32(0.20660366), np.float32(0.21515138), np.float32(0.22845733), np.float32(0.22885673), np.float32(0.24362406), np.float32(0.24679321), np.float32(0.2595739), np.float32(0.27728242), np.float32(0.27740082), np.float32(0.29417634), np.float32(0.33241048), np.float32(0.33839372), np.float32(0.34812436), np.float32(0.35218114), np.float32(0.35369152), np.float32(0.34985077), np.float32(0.3524918), np.float32(0.35392347), np.float32(0.35856664), np.float32(0.32809788), np.float32(0.26810962), np.float32(0.2667228), np.float32(0.22845416), np.float32(0.18116635), np.float32(0.15709081), np.float32(0.13968717), np.float32(0.13645077), np.float32(0.12774648), np.float32(0.118351065), np.float32(0.12326747), np.float32(0.1161393), np.float32(0.12145706), np.float32(0.12027005), np.float32(0.121217), np.float32(0.11021716), np.float32(0.09975303), np.float32(0.09190145), np.float32(0.075727716), np.float32(0.07038904), np.float32(0.06408189), np.float32(0.058568474), np.float32(0.047537327), np.float32(0.045082293), np.float32(0.046715617), np.float32(0.04822283), np.float32(0.048094958), np.float32(0.047633875), np.float32(0.05389518), np.float32(0.05017948), np.float32(0.051103115), np.float32(0.060887568), np.float32(0.06712877), np.float32(0.07380317), np.float32(0.07996537), np.float32(0.08311398), np.float32(0.090995915), np.float32(0.10187763), np.float32(0.09897951), np.float32(0.11245376), np.float32(0.11595349), np.float32(0.12223217), np.float32(0.14170565), np.float32(0.14738713), np.float32(0.1637679), np.float32(0.16336943), np.float32(0.17086649), np.float32(0.16477847), np.float32(0.16701598), np.float32(0.15707491), np.float32(0.13624048), np.float32(0.13651016), np.float32(0.15540378), np.float32(0.15582426), np.float32(0.1416174), np.float32(0.12428892), np.float32(0.10133429), np.float32(0.084589995), np.float32(0.06340176), np.float32(0.056755044), np.float32(0.052250408), np.float32(0.04557278), np.float32(0.05204567), np.float32(0.05813362), np.float32(0.06833865), np.float32(0.07267079), np.float32(0.0741754), np.float32(0.09099456), np.float32(0.09041383), np.float32(0.09704647), np.float32(0.091585554), np.float32(0.10022105), np.float32(0.09715866), np.float32(0.10262066), np.float32(0.10683054), np.float32(0.11783895), np.float32(0.11588179), np.float32(0.12438553), np.float32(0.14079934), np.float32(0.12127644), np.float32(0.119743526), np.float32(0.13602912), np.float32(0.14565434), np.float32(0.12296031), np.float32(0.10700421), np.float32(0.11544288), np.float32(0.11014234), np.float32(0.09356841), np.float32(0.08648669), np.float32(0.071716405), np.float32(0.06323491), np.float32(0.05893555), np.float32(0.0591959), np.float32(0.057510477), np.float32(0.058560487), np.float32(0.059560403), np.float32(0.06260008), np.float32(0.063585006), np.float32(0.07039514), np.float32(0.07678957), np.float32(0.07535848), np.float32(0.06981849), np.float32(0.07124256), np.float32(0.06613457), np.float32(0.07001769), np.float32(0.073195), np.float32(0.0822922), np.float32(0.082904354), np.float32(0.08643767), np.float32(0.086532414), np.float32(0.08986357), np.float32(0.08806181), np.float32(0.09021007), np.float32(0.09821297), np.float32(0.110485755), np.float32(0.10638105), np.float32(0.111747004), np.float32(0.11378849), np.float32(0.11505707), np.float32(0.11300533), np.float32(0.107176654), np.float32(0.100828335), np.float32(0.091281965), np.float32(0.08690576), np.float32(0.09120654), np.float32(0.10584585), np.float32(0.10428942), np.float32(0.10843232), np.float32(0.118473954), np.float32(0.112406544), np.float32(0.1301416), np.float32(0.15313816), np.float32(0.18204783), np.float32(0.20418379), np.float32(0.21925499), np.float32(0.2422459), np.float32(0.24558833), np.float32(0.25192583), np.float32(0.24397177), np.float32(0.24871385), np.float32(0.19474404), np.float32(0.19867465), np.float32(0.18486053), np.float32(0.1781171), np.float32(0.18402041), np.float32(0.16596855), np.float32(0.1854208), np.float32(0.16787297), np.float32(0.16063954), np.float32(0.15454414), np.float32(0.14958821), np.float32(0.18086873), np.float32(0.16793045), np.float32(0.13152017), np.float32(0.11651124), np.float32(0.14968123), np.float32(0.1616072), np.float32(0.19344948), np.float32(0.2092071), np.float32(0.21756366), np.float32(0.23306803), np.float32(0.23750952), np.float32(0.2500658), np.float32(0.25276068), np.float32(0.23472974), np.float32(0.26281983), np.float32(0.29971075), np.float32(0.34063005), np.float32(0.29657367), np.float32(0.36141592), np.float32(0.3160514), np.float32(0.2091936), np.float32(0.19474442), np.float32(0.19997276), np.float32(0.18285783), np.float32(0.16201419), np.float32(0.13996619), np.float32(0.17217158), np.float32(0.16706745), np.float32(0.2029525), np.float32(0.24799144), np.float32(0.39124295), np.float32(0.38320005), np.float32(0.371219), np.float32(0.3629089), np.float32(0.36901927), np.float32(0.3774454), np.float32(0.37086746), np.float32(0.38374585), np.float32(0.38997605), np.float32(0.3747316), np.float32(0.37164536), np.float32(0.3842092), np.float32(0.3801474), np.float32(0.38020405), np.float32(0.38311207), np.float32(0.365344), np.float32(0.35929793), np.float32(0.34960428), np.float32(0.34503263), np.float32(0.34708613), np.float32(0.31679153), np.float32(0.3192686), np.float32(0.25119978), np.float32(0.29001507), np.float32(0.30530733), np.float32(0.26266393), np.float32(0.28156126), np.float32(0.2661161), np.float32(0.31939143), np.float32(0.31513074), np.float32(0.28544626), np.float32(0.25705022), np.float32(0.25411624), np.float32(0.28967634), np.float32(0.30816424), np.float32(0.3065533), np.float32(0.35253432), np.float32(0.33567208), np.float32(0.2904127), np.float32(0.27596948), np.float32(0.28108558), np.float32(0.28947565), np.float32(0.29972264), np.float32(0.36220208), np.float32(0.38772303), np.float32(0.39353487), np.float32(0.3832144), np.float32(0.3740644), np.float32(0.43646437), np.float32(0.46708378), np.float32(0.44566217), np.float32(0.3855842), np.float32(0.3995883), np.float32(0.41377276), np.float32(0.50249004), np.float32(0.5338338), np.float32(0.44518194), np.float32(0.48264498), np.float32(0.5434273), np.float32(0.5691682), np.float32(0.5071658), np.float32(0.5423424), np.float32(0.5575288), np.float32(0.60050917), np.float32(0.57876724)], 'MLNAFGQKAQQVATRWGRTAQRTSHGKPRDGNQTGGSMTTAGADVDMRESYSTYLERSAGSGDVMTDALPDIDLYDHDNPLCATEYVNDIYQYWYKVEPETQVSETYMLIQGDINSKMRAILIDWLVEVHLKFKLMPETLFLTTNLIDRFLELKTVTRKNLQLVGVTAMLVASKYEEIWAPEVRDFVYISDRAYTRQQILEMEKQMLNALGFHLTVPTPYQFMNRFFKAAGGDRKFQLYASYAVECALPDYNMLQYPGSTLAAAGVYIAMRGLRTGSWNHVMEAHTRLSEAEVYPCACDMAELMRKAPTASLTAVYKKYSSEKFMKIASLPVPHDLRL': [np.float32(0.8812572), np.float32(0.89523023), np.float32(0.8880876), np.float32(0.894303), np.float32(0.9035622), np.float32(0.90973735), np.float32(0.9235897), np.float32(0.91362363), np.float32(0.9272071), np.float32(0.9226051), np.float32(0.91843593), np.float32(0.92982113), np.float32(0.9297553), np.float32(0.9113509), np.float32(0.8874607), np.float32(0.91003656), np.float32(0.908089), np.float32(0.89926034), np.float32(0.8979496), np.float32(0.90320766), np.float32(0.9186403), np.float32(0.9239706), np.float32(0.941592), np.float32(0.9441671), np.float32(0.94920224), np.float32(0.95774657), np.float32(0.96251315), np.float32(0.965433), np.float32(0.967949), np.float32(0.97094405), np.float32(0.97191036), np.float32(0.9721743), np.float32(0.9715774), np.float32(0.9696368), np.float32(0.9668317), np.float32(0.9646659), np.float32(0.95954794), np.float32(0.951042), np.float32(0.9449794), np.float32(0.93011224), np.float32(0.9077795), np.float32(0.8892886), np.float32(0.8609466), np.float32(0.8446684), np.float32(0.8210529), np.float32(0.8089357), np.float32(0.7418778), np.float32(0.71833634), np.float32(0.69730633), np.float32(0.65189403), np.float32(0.5686625), np.float32(0.5364225), np.float32(0.5356229), np.float32(0.54747), np.float32(0.6143834), np.float32(0.6950923), np.float32(0.69705844), np.float32(0.6821748), np.float32(0.7611052), np.float32(0.77222407), np.float32(0.75995344), np.float32(0.75181115), np.float32(0.7140583), np.float32(0.64957005), np.float32(0.5852042), np.float32(0.54816437), np.float32(0.5320746), np.float32(0.52981836), np.float32(0.4946017), np.float32(0.476097), np.float32(0.4736075), np.float32(0.43976685), np.float32(0.42361856), np.float32(0.43902615), np.float32(0.38546324), np.float32(0.33850536), np.float32(0.33156884), np.float32(0.30067098), np.float32(0.25866663), np.float32(0.20679297), np.float32(0.22594598), np.float32(0.19381014), np.float32(0.16312453), np.float32(0.13827959), np.float32(0.15406819), np.float32(0.12946463), np.float32(0.11998419), np.float32(0.12473479), np.float32(0.11723719), np.float32(0.11344974), np.float32(0.11138264), np.float32(0.10610544), np.float32(0.10118091), np.float32(0.08958203), np.float32(0.08972166), np.float32(0.083538815), np.float32(0.08384944), np.float32(0.07037584), np.float32(0.07192703), np.float32(0.07871874), np.float32(0.08095828), np.float32(0.084388), np.float32(0.08889031), np.float32(0.09659048), np.float32(0.10076256), np.float32(0.1174676), np.float32(0.117049344), np.float32(0.11728782), np.float32(0.10447764), np.float32(0.10409077), np.float32(0.08553682), np.float32(0.06784161), np.float32(0.05682869), np.float32(0.04942791), np.float32(0.040650226), np.float32(0.0381368), np.float32(0.0363528), np.float32(0.031702306), np.float32(0.03232804), np.float32(0.030479535), np.float32(0.03221958), np.float32(0.029694188), np.float32(0.03389029), np.float32(0.03355185), np.float32(0.031113759), np.float32(0.031057151), np.float32(0.035348892), np.float32(0.03426808), np.float32(0.032032337), np.float32(0.02839456), np.float32(0.02916842), np.float32(0.030380597), np.float32(0.030980404), np.float32(0.03331925), np.float32(0.033539996), np.float32(0.034849543), np.float32(0.036850482), np.float32(0.039936747), np.float32(0.041461714), np.float32(0.042443994), np.float32(0.04727261), np.float32(0.048773844), np.float32(0.05367454), np.float32(0.060303397), np.float32(0.0566391), np.float32(0.061179515), np.float32(0.060278285), np.float32(0.06565089), np.float32(0.067), np.float32(0.058013), np.float32(0.05758676), np.float32(0.055914707), np.float32(0.055492025), np.float32(0.052416455), np.float32(0.053495113), np.float32(0.05404203), np.float32(0.05123168), np.float32(0.047767725), np.float32(0.04789256), np.float32(0.050045174), np.float32(0.04396655), np.float32(0.043517668), np.float32(0.046994712), np.float32(0.04546642), np.float32(0.04514608), np.float32(0.049778376), np.float32(0.04570427), np.float32(0.040164143), np.float32(0.04170133), np.float32(0.04214382), np.float32(0.04306949), np.float32(0.036130328), np.float32(0.039863132), np.float32(0.045660917), np.float32(0.042426217), np.float32(0.040316112), np.float32(0.04311185), np.float32(0.04486263), np.float32(0.047024675), np.float32(0.053158093), np.float32(0.06252371), np.float32(0.063762955), np.float32(0.06462998), np.float32(0.06938734), np.float32(0.0776542), np.float32(0.08831113), np.float32(0.08575114), np.float32(0.07876951), np.float32(0.072231226), np.float32(0.07292972), np.float32(0.06934504), np.float32(0.06964726), np.float32(0.073923476), np.float32(0.06849846), np.float32(0.060321495), np.float32(0.0604643), np.float32(0.06183209), np.float32(0.056083493), np.float32(0.055697337), np.float32(0.060327586), np.float32(0.062213812), np.float32(0.06419928), np.float32(0.06317843), np.float32(0.06622357), np.float32(0.061256055), np.float32(0.05986062), np.float32(0.063214675), np.float32(0.059897963), np.float32(0.055509187), np.float32(0.052542824), np.float32(0.04488921), np.float32(0.04312761), np.float32(0.04295415), np.float32(0.038078245), np.float32(0.03610868), np.float32(0.037327237), np.float32(0.03899902), np.float32(0.041085083), np.float32(0.04745215), np.float32(0.052666575), np.float32(0.04793476), np.float32(0.052825376), np.float32(0.061505325), np.float32(0.062341142), np.float32(0.058136832), np.float32(0.059170645), np.float32(0.05822652), np.float32(0.0505114), np.float32(0.048943307), np.float32(0.045163434), np.float32(0.041516762), np.float32(0.040542286), np.float32(0.039762914), np.float32(0.03914389), np.float32(0.03880768), np.float32(0.041717906), np.float32(0.037241396), np.float32(0.03610453), np.float32(0.04343693), np.float32(0.047514994), np.float32(0.043546796), np.float32(0.042627037), np.float32(0.041727487), np.float32(0.042428106), np.float32(0.040109456), np.float32(0.039151512), np.float32(0.039054822), np.float32(0.0354969), np.float32(0.036688246), np.float32(0.03548981), np.float32(0.035881907), np.float32(0.038484532), np.float32(0.041396078), np.float32(0.041103285), np.float32(0.03931239), np.float32(0.03851143), np.float32(0.036704198), np.float32(0.03187308), np.float32(0.029543573), np.float32(0.029941434), np.float32(0.031293295), np.float32(0.030853923), np.float32(0.030231142), np.float32(0.033068616), np.float32(0.03339676), np.float32(0.035833005), np.float32(0.035060346), np.float32(0.03457869), np.float32(0.03514475), np.float32(0.031134853), np.float32(0.030392189), np.float32(0.03190336), np.float32(0.031225098), np.float32(0.032903556), np.float32(0.03616622), np.float32(0.04060158), np.float32(0.04070682), np.float32(0.047463987), np.float32(0.05620903), np.float32(0.06304228), np.float32(0.07189196), np.float32(0.072819084), np.float32(0.074569084), np.float32(0.07721881), np.float32(0.07518), np.float32(0.07701122), np.float32(0.074448034), np.float32(0.070619114), np.float32(0.06362592), np.float32(0.062414523), np.float32(0.06572561), np.float32(0.058574867), np.float32(0.055167362), np.float32(0.06516133), np.float32(0.074689426), np.float32(0.06845457), np.float32(0.0720001), np.float32(0.07921702), np.float32(0.08517791), np.float32(0.07930362), np.float32(0.08348686), np.float32(0.08076039), np.float32(0.07502825), np.float32(0.0690351), np.float32(0.060825575), np.float32(0.07145401), np.float32(0.08103765), np.float32(0.08017771), np.float32(0.08779472), np.float32(0.09340169), np.float32(0.103512935), np.float32(0.110853896), np.float32(0.113360144), np.float32(0.116330236), np.float32(0.12550627), np.float32(0.12196542), np.float32(0.12818664), np.float32(0.13292697), np.float32(0.12791532), np.float32(0.13582717), np.float32(0.14214844), np.float32(0.13860388), np.float32(0.14379537), np.float32(0.15892036), np.float32(0.17013504), np.float32(0.18486881), np.float32(0.18788238), np.float32(0.19908065), np.float32(0.23151216), np.float32(0.1930652), np.float32(0.1832117), np.float32(0.21762033), np.float32(0.2328678), np.float32(0.19767427), np.float32(0.16608983), np.float32(0.18001226), np.float32(0.20501153), np.float32(0.24944554)], 'MAAEKPDKKEKKDKKRSDESGVSKSKKEKKDKKDKKEKLAAALEEKLQQDAPVAAAAAANMDEDSDAEEEKAAELPLERVVVPFALPVADEKGMKKVYKTIRKAAKNNTLKRGVKEVVKTLRKSPPSAPGNTSFPGVVIIAGDISPMDVISHLPVLCEDHNVPFIFVTSRAELGAAAKTKRPTSVVMIMEKAEGKKSKDKSADKDGEDDGEAFGESYASLVKYVQKEYGKQAFWVKGGTKY': [np.float32(0.92449754), np.float32(0.9045699), np.float32(0.9062166), np.float32(0.89625996), np.float32(0.8958139), np.float32(0.8829814), np.float32(0.89368564), np.float32(0.9077688), np.float32(0.91406316), np.float32(0.9162423), np.float32(0.9248011), np.float32(0.9380586), np.float32(0.9401599), np.float32(0.94904363), np.float32(0.9498484), np.float32(0.9536804), np.float32(0.9527467), np.float32(0.9537593), np.float32(0.951935), np.float32(0.9472359), np.float32(0.9388348), np.float32(0.93069696), np.float32(0.9219077), np.float32(0.91505027), np.float32(0.9053447), np.float32(0.9018214), np.float32(0.89330524), np.float32(0.88322026), np.float32(0.8569158), np.float32(0.84629875), np.float32(0.8324657), np.float32(0.8195107), np.float32(0.80718005), np.float32(0.8030279), np.float32(0.7811987), np.float32(0.7873064), np.float32(0.7679672), np.float32(0.7685832), np.float32(0.75817156), np.float32(0.7555864), np.float32(0.7604928), np.float32(0.76478857), np.float32(0.77229893), np.float32(0.7694614), np.float32(0.7712788), np.float32(0.759687), np.float32(0.7664571), np.float32(0.77494764), np.float32(0.7754348), np.float32(0.7773935), np.float32(0.7723216), np.float32(0.7811254), np.float32(0.80803716), np.float32(0.8099903), np.float32(0.8357892), np.float32(0.85265464), np.float32(0.86724746), np.float32(0.87846774), np.float32(0.8945667), np.float32(0.9076187), np.float32(0.89825493), np.float32(0.89824235), np.float32(0.90673864), np.float32(0.8839794), np.float32(0.87683827), np.float32(0.87080216), np.float32(0.8742519), np.float32(0.8654534), np.float32(0.8491544), np.float32(0.8411331), np.float32(0.819726), np.float32(0.7856518), np.float32(0.74423695), np.float32(0.68685734), np.float32(0.6280442), np.float32(0.5679257), np.float32(0.5162906), np.float32(0.5179456), np.float32(0.5283218), np.float32(0.54962075), np.float32(0.5623053), np.float32(0.5311424), np.float32(0.46600375), np.float32(0.46498486), np.float32(0.5123583), np.float32(0.43624812), np.float32(0.37041864), np.float32(0.3953464), np.float32(0.4029089), np.float32(0.29165223), np.float32(0.24299094), np.float32(0.24495119), np.float32(0.22046183), np.float32(0.21245357), np.float32(0.29254723), np.float32(0.28246003), np.float32(0.27921775), np.float32(0.26702872), np.float32(0.300383), np.float32(0.40331382), np.float32(0.405132), np.float32(0.38011876), np.float32(0.30570653), np.float32(0.3141767), np.float32(0.27381724), np.float32(0.23936833), np.float32(0.24991176), np.float32(0.22221647), np.float32(0.20251533), np.float32(0.19958803), np.float32(0.25004926), np.float32(0.2735215), np.float32(0.2967245), np.float32(0.34414893), np.float32(0.31659135), np.float32(0.29568204), np.float32(0.47742915), np.float32(0.43059424), np.float32(0.42276713), np.float32(0.4286017), np.float32(0.41023272), np.float32(0.389265), np.float32(0.33579183), np.float32(0.2743321), np.float32(0.2645432), np.float32(0.2108324), np.float32(0.20150945), np.float32(0.16468163), np.float32(0.14149183), np.float32(0.16970123), np.float32(0.16774724), np.float32(0.15522654), np.float32(0.1522559), np.float32(0.14922607), np.float32(0.12370183), np.float32(0.108584076), np.float32(0.10560199), np.float32(0.10463721), np.float32(0.10040862), np.float32(0.0819922), np.float32(0.07127315), np.float32(0.05920423), np.float32(0.051794227), np.float32(0.044000443), np.float32(0.03386613), np.float32(0.031891398), np.float32(0.03574633), np.float32(0.039180815), np.float32(0.042372975), np.float32(0.048273224), np.float32(0.051515523), np.float32(0.053328484), np.float32(0.05079131), np.float32(0.04738384), np.float32(0.0429404), np.float32(0.038558096), np.float32(0.036393728), np.float32(0.033370923), np.float32(0.03116735), np.float32(0.032862246), np.float32(0.033082362), np.float32(0.032374155), np.float32(0.035678666), np.float32(0.034617182), np.float32(0.035821155), np.float32(0.040090792), np.float32(0.046119165), np.float32(0.048687637), np.float32(0.05712455), np.float32(0.073087014), np.float32(0.07422269), np.float32(0.06801817), np.float32(0.06540995), np.float32(0.056715492), np.float32(0.061546538), np.float32(0.05994486), np.float32(0.061538577), np.float32(0.059218965), np.float32(0.06455422), np.float32(0.07479236), np.float32(0.08657223), np.float32(0.115946494), np.float32(0.11721109), np.float32(0.13040061), np.float32(0.14423347), np.float32(0.16039737), np.float32(0.2677979), np.float32(0.33980653), np.float32(0.4329387), np.float32(0.5276366), np.float32(0.59797156), np.float32(0.6366053), np.float32(0.62190604), np.float32(0.6138491), np.float32(0.6196555), np.float32(0.6213378), np.float32(0.65101165), np.float32(0.6924734), np.float32(0.7268883), np.float32(0.75143266), np.float32(0.7860081), np.float32(0.7983846), np.float32(0.79162085), np.float32(0.75874054), np.float32(0.7200737), np.float32(0.6221352), np.float32(0.554965), np.float32(0.49526426), np.float32(0.4291199), np.float32(0.40756282), np.float32(0.3381406), np.float32(0.32516626), np.float32(0.25039208), np.float32(0.20383635), np.float32(0.19858281), np.float32(0.1778755), np.float32(0.16423176), np.float32(0.15942498), np.float32(0.14032826), np.float32(0.124982744), np.float32(0.11019544), np.float32(0.10151229), np.float32(0.09240037), np.float32(0.08567976), np.float32(0.08662895), np.float32(0.08659336), np.float32(0.084599674), np.float32(0.08348433), np.float32(0.09147725), np.float32(0.100963734), np.float32(0.10431408), np.float32(0.11387794), np.float32(0.1220524), np.float32(0.1470775), np.float32(0.13208175), np.float32(0.12826073), np.float32(0.17462777), np.float32(0.20140414), np.float32(0.20029312), np.float32(0.27174872), np.float32(0.24813692)], 'MASPPPRPLRFRPRRLLLPLLGFLLPLCGAFNLDVDSPAEYSGPEGSYFGFAVDFFVPSASSRMFLLVGAPKANTTQPGIVEGGQVLKCDWSSHRGCQPIEFDATENIDADGQGFCQGGFSIDFTKADRVLLGGPGSFYWQGQLISDQVAEIVSKYDPKVYSIKYNNQLATRTAQAIFDDSYLGYSVAVGDFNGDGIDDFVSGVPRAARTLGMVYIYDGKNMSSLHNFTGEQMAAYFGFSVAATDINGDDYADVFIGAPLFMDRGSDGKLQEVGQVSVSLQRASGDFQTTKLNGFEVFARFGSAIAPLGDLDQDGFNDIAIAAPYGGEDKKGIVYIFNGRSTGLNSVPSQILEGKWAARSMPPSFGYSMKGATDIDKNGYPDLLVGAFGVDRAVLYRARPVITVNAGLEVYPSILNQDNKTCPLPGTDLKVSCFNVRFCLKADGKGAVPTKLNFQVELLLDKLKQKGAIRRALFLHNRSPGHSKNMTISRGGQMQCEELIAYLRDESEFRDKLTPITIFMEYRLDYRTAADATGLQPILNQFTPANISRQAHILLDCGEDNVCKPKLEVSVDSDQKKIYIGDDNPLTLIVKAQNQGEGAYEAELIISIPPQADFIGVVRNSEALARLSCAFKTENQTRQVVCDLGNPMKAGTQLLAGLRFSVHQQSEMDTSVKFDLQIQSSNLFDKVSPVVSYKADLAVLAAVEIRGVSSPDHIFLPIPNWEHKENPDTEEDVGPVVQHIYELRNNGPSSFSKAMLNLQWPYKYNNNTLLYILQYDIDGPMNCTSDMEINPLRIKISNSQTEKNDTVSGQGDRNHLITKRDLTLTEGDVHTLGCGIAECLKIVCQVGRLDRGKSAILYVRSLLWTETFMNKENQNHSYSLKSSASFNVIEFPYKNLPIEDIFNSTLVTTDVTWGIQPAPMPVPVWVIILAVLAGLLLLAVLVFVMYRMGFFKRVRPPQEEQEREQLQPHENGEGNSET': [np.float32(0.96332854), np.float32(0.9610604), np.float32(0.97098184), np.float32(0.96732056), np.float32(0.95579886), np.float32(0.9561742), np.float32(0.9692471), np.float32(0.9667514), np.float32(0.9574889), np.float32(0.96797717), np.float32(0.9545465), np.float32(0.96655834), np.float32(0.96553826), np.float32(0.9620281), np.float32(0.97047555), np.float32(0.9786789), np.float32(0.9779906), np.float32(0.97477573), np.float32(0.97636193), np.float32(0.9754828), np.float32(0.97547877), np.float32(0.9739325), np.float32(0.9729004), np.float32(0.9622913), np.float32(0.94965667), np.float32(0.93377274), np.float32(0.9181226), np.float32(0.90425867), np.float32(0.8752311), np.float32(0.8511685), np.float32(0.8118953), np.float32(0.7923886), np.float32(0.7648838), np.float32(0.748113), np.float32(0.7148191), np.float32(0.6215372), np.float32(0.61269444), np.float32(0.55785966), np.float32(0.4292574), np.float32(0.41676965), np.float32(0.3214028), np.float32(0.24384417), np.float32(0.24384417), np.float32(0.22823173), np.float32(0.20048407), np.float32(0.1947451), np.float32(0.16831999), np.float32(0.1655864), np.float32(0.14942874), np.float32(0.14779153), np.float32(0.12182669), np.float32(0.09605221), np.float32(0.077337384), np.float32(0.068982355), np.float32(0.060202055), np.float32(0.047452923), np.float32(0.041869823), np.float32(0.031893667), np.float32(0.028404651), np.float32(0.030095791), np.float32(0.033570047), np.float32(0.035888474), np.float32(0.03883866), np.float32(0.04420438), np.float32(0.050527494), np.float32(0.05571977), np.float32(0.06119574), np.float32(0.06806794), np.float32(0.07065304), np.float32(0.07812511), np.float32(0.088371634), np.float32(0.098370016), np.float32(0.09082969), np.float32(0.10234424), np.float32(0.103267364), np.float32(0.10041705), np.float32(0.11553836), np.float32(0.113165826), np.float32(0.11568852), np.float32(0.114398226), np.float32(0.11466185), np.float32(0.109540634), np.float32(0.12221718), np.float32(0.1280168), np.float32(0.12295855), np.float32(0.10845727), np.float32(0.10240755), np.float32(0.099646285), np.float32(0.09200575), np.float32(0.0851625), np.float32(0.083062686), np.float32(0.08251538), np.float32(0.08591075), np.float32(0.09064945), np.float32(0.08529027), np.float32(0.08669891), np.float32(0.089182265), np.float32(0.09021569), np.float32(0.09148496), np.float32(0.10353254), np.float32(0.10838155), np.float32(0.12404964), np.float32(0.118088454), np.float32(0.12814552), np.float32(0.13098678), np.float32(0.12996675), np.float32(0.12185711), np.float32(0.10826383), np.float32(0.09779272), np.float32(0.096525796), np.float32(0.09236553), np.float32(0.09065004), np.float32(0.089483276), np.float32(0.08231046), np.float32(0.08853029), np.float32(0.08214805), np.float32(0.07325606), np.float32(0.06941124), np.float32(0.06272539), np.float32(0.048907783), np.float32(0.049213737), np.float32(0.046743758), np.float32(0.045404024), np.float32(0.043587916), np.float32(0.03941031), np.float32(0.035465993), np.float32(0.030834032), np.float32(0.030279303), np.float32(0.028102504), np.float32(0.02526145), np.float32(0.027308015), np.float32(0.02813729), np.float32(0.03136809), np.float32(0.029789051), np.float32(0.032823414), np.float32(0.03431614), np.float32(0.035196226), np.float32(0.03346039), np.float32(0.027682196), np.float32(0.030099627), np.float32(0.02889102), np.float32(0.025514629), np.float32(0.029127872), np.float32(0.036391295), np.float32(0.039935723), np.float32(0.04446904), np.float32(0.047847018), np.float32(0.05388469), np.float32(0.055618253), np.float32(0.05605803), np.float32(0.058351398), np.float32(0.054446295), np.float32(0.06234992), np.float32(0.058478147), np.float32(0.06124475), np.float32(0.061031494), np.float32(0.07064053), np.float32(0.07272909), np.float32(0.07204863), np.float32(0.06989214), np.float32(0.07271219), np.float32(0.0787421), np.float32(0.07959868), np.float32(0.0786372), np.float32(0.08363164), np.float32(0.083031245), np.float32(0.072590806), np.float32(0.06346131), np.float32(0.065368585), np.float32(0.0607554), np.float32(0.053891182), np.float32(0.046929758), np.float32(0.04212533), np.float32(0.04108221), np.float32(0.035228148), np.float32(0.03770261), np.float32(0.03163681), np.float32(0.030429982), np.float32(0.029447094), np.float32(0.026611822), np.float32(0.024734246), np.float32(0.027679816), np.float32(0.033249885), np.float32(0.034915168), np.float32(0.03127324), np.float32(0.028179785), np.float32(0.028849378), np.float32(0.027882783), np.float32(0.02748813), np.float32(0.027106373), np.float32(0.030102585), np.float32(0.02863), np.float32(0.02339771), np.float32(0.020859133), np.float32(0.023244344), np.float32(0.025378216), np.float32(0.024152873), np.float32(0.022791848), np.float32(0.026161492), np.float32(0.02977213), np.float32(0.029632397), np.float32(0.028991502), np.float32(0.028889107), np.float32(0.027223693), np.float32(0.024051772), np.float32(0.021284211), np.float32(0.020775432), np.float32(0.020175457), np.float32(0.020650819), np.float32(0.023617996), np.float32(0.022260677), np.float32(0.023402775), np.float32(0.024474042), np.float32(0.025578551), np.float32(0.025022496), np.float32(0.025334567), np.float32(0.0302987), np.float32(0.031806346), np.float32(0.030656807), np.float32(0.03551475), np.float32(0.03936189), np.float32(0.03595248), np.float32(0.03435154), np.float32(0.03253704), np.float32(0.031925667), np.float32(0.03221426), np.float32(0.031844437), np.float32(0.031261813), np.float32(0.03230904), np.float32(0.03260931), np.float32(0.030067954), np.float32(0.029855438), np.float32(0.027307812), np.float32(0.028125657), np.float32(0.02852585), np.float32(0.02665497), np.float32(0.027720599), np.float32(0.032711677), np.float32(0.032749258), np.float32(0.029734865), np.float32(0.030002814), np.float32(0.030224545), np.float32(0.02818333), np.float32(0.022099158), np.float32(0.0210047), np.float32(0.021222275), np.float32(0.01953907), np.float32(0.019046627), np.float32(0.01890857), np.float32(0.019312086), np.float32(0.019764306), np.float32(0.022676354), np.float32(0.027672464), np.float32(0.03467702), np.float32(0.03619442), np.float32(0.040003378), np.float32(0.045574453), np.float32(0.048067994), np.float32(0.036837004), np.float32(0.041947357), np.float32(0.042241976), np.float32(0.037728786), np.float32(0.035600614), np.float32(0.04079095), np.float32(0.040886264), np.float32(0.03726433), np.float32(0.036660288), np.float32(0.038270984), np.float32(0.03760925), np.float32(0.041339304), np.float32(0.04528249), np.float32(0.048272684), np.float32(0.053165745), np.float32(0.06015891), np.float32(0.07179399), np.float32(0.07000623), np.float32(0.066165134), np.float32(0.0701671), np.float32(0.06423675), np.float32(0.058281127), np.float32(0.052526977), np.float32(0.051560324), np.float32(0.05445116), np.float32(0.050620534), np.float32(0.046767544), np.float32(0.049479436), np.float32(0.048982807), np.float32(0.045720976), np.float32(0.049796365), np.float32(0.050998542), np.float32(0.049341984), np.float32(0.05146344), np.float32(0.05695574), np.float32(0.051785212), np.float32(0.048217632), np.float32(0.049722593), np.float32(0.048046965), np.float32(0.04692576), np.float32(0.046454843), np.float32(0.048338033), np.float32(0.046204984), np.float32(0.052351043), np.float32(0.0561477), np.float32(0.053714108), np.float32(0.052975208), np.float32(0.049412783), np.float32(0.04908124), np.float32(0.045558594), np.float32(0.04282457), np.float32(0.04430591), np.float32(0.040341653), np.float32(0.039597552), np.float32(0.041211154), np.float32(0.045482587), np.float32(0.047942016), np.float32(0.051857363), np.float32(0.055155583), np.float32(0.060638852), np.float32(0.06380712), np.float32(0.06504352), np.float32(0.0657219), np.float32(0.057759106), np.float32(0.051700797), np.float32(0.045331515), np.float32(0.0344777), np.float32(0.027218787), np.float32(0.022763569), np.float32(0.020979226), np.float32(0.022254301), np.float32(0.021919878), np.float32(0.021569835), np.float32(0.022082962), np.float32(0.022864971), np.float32(0.025238687), np.float32(0.025542812), np.float32(0.025385896), np.float32(0.02631167), np.float32(0.02559171), np.float32(0.026909864), np.float32(0.023974948), np.float32(0.020682314), np.float32(0.020086212), np.float32(0.018131167), np.float32(0.018757941), np.float32(0.02260135), np.float32(0.02419579), np.float32(0.027047398), np.float32(0.03571858), np.float32(0.042903215), np.float32(0.05054374), np.float32(0.058142003), np.float32(0.062337108), np.float32(0.06437131), np.float32(0.06031869), np.float32(0.065008365), np.float32(0.062502906), np.float32(0.06572472), np.float32(0.061584204), np.float32(0.06739022), np.float32(0.0671467), np.float32(0.061817303), np.float32(0.06502028), np.float32(0.06561271), np.float32(0.072166145), np.float32(0.07579392), np.float32(0.08714277), np.float32(0.093823664), np.float32(0.09370892), np.float32(0.08999858), np.float32(0.087129705), np.float32(0.08055517), np.float32(0.0723336), np.float32(0.066803284), np.float32(0.057621818), np.float32(0.05206834), np.float32(0.04940714), np.float32(0.04210137), np.float32(0.042726286), np.float32(0.042289205), np.float32(0.04245096), np.float32(0.042903926), np.float32(0.041760217), np.float32(0.035986356), np.float32(0.03400498), np.float32(0.033161886), np.float32(0.035521626), np.float32(0.03127851), np.float32(0.03703358), np.float32(0.033200894), np.float32(0.028137922), np.float32(0.024705404), np.float32(0.02256248), np.float32(0.022796389), np.float32(0.023945224), np.float32(0.02524079), np.float32(0.028616294), np.float32(0.029991867), np.float32(0.03563328), np.float32(0.037380815), np.float32(0.03616371), np.float32(0.038872913), np.float32(0.03886387), np.float32(0.040311493), np.float32(0.04165984), np.float32(0.044979356), np.float32(0.053775813), np.float32(0.062347367), np.float32(0.07623018), np.float32(0.090286314), np.float32(0.09807035), np.float32(0.096405305), np.float32(0.10496401), np.float32(0.10732556), np.float32(0.112152524), np.float32(0.12402593), np.float32(0.13053422), np.float32(0.13861722), np.float32(0.13036676), np.float32(0.12889332), np.float32(0.12866272), np.float32(0.12496118), np.float32(0.12447374), np.float32(0.12778543), np.float32(0.12979302), np.float32(0.11862533), np.float32(0.11053623), np.float32(0.10095786), np.float32(0.09507539), np.float32(0.08154932), np.float32(0.07325944), np.float32(0.06826001), np.float32(0.07034621), np.float32(0.0701411), np.float32(0.07449735), np.float32(0.08038512), np.float32(0.07900919), np.float32(0.07965907), np.float32(0.07558726), np.float32(0.08153242), np.float32(0.08400371), np.float32(0.07900299), np.float32(0.07984999), np.float32(0.07592503), np.float32(0.07146608), np.float32(0.06962783), np.float32(0.07098392), np.float32(0.07460723), np.float32(0.07238773), np.float32(0.07221285), np.float32(0.07695157), np.float32(0.08383705), np.float32(0.08806626), np.float32(0.09865272), np.float32(0.108807296), np.float32(0.11526095), np.float32(0.10856605), np.float32(0.10170475), np.float32(0.08490758), np.float32(0.07978529), np.float32(0.078615956), np.float32(0.07562138), np.float32(0.073386736), np.float32(0.0696793), np.float32(0.06635484), np.float32(0.07144635), np.float32(0.073978335), np.float32(0.08258513), np.float32(0.08534575), np.float32(0.09838658), np.float32(0.11042217), np.float32(0.11987959), np.float32(0.1303247), np.float32(0.15640086), np.float32(0.16219793), np.float32(0.15893197), np.float32(0.16882263), np.float32(0.16287945), np.float32(0.1622807), np.float32(0.16064867), np.float32(0.16615047), np.float32(0.16548148), np.float32(0.18143615), np.float32(0.16119087), np.float32(0.16206989), np.float32(0.16961016), np.float32(0.1952241), np.float32(0.19460438), np.float32(0.20596175), np.float32(0.25879064), np.float32(0.27749592), np.float32(0.25415555), np.float32(0.23728222), np.float32(0.178838), np.float32(0.17259002), np.float32(0.1492874), np.float32(0.13865519), np.float32(0.115634836), np.float32(0.09208682), np.float32(0.09030097), np.float32(0.09174508), np.float32(0.09656194), np.float32(0.089490965), np.float32(0.08319706), np.float32(0.08054353), np.float32(0.07751058), np.float32(0.073712826), np.float32(0.06869065), np.float32(0.06440526), np.float32(0.066284746), np.float32(0.062830344), np.float32(0.05834), np.float32(0.06238164), np.float32(0.06504696), np.float32(0.06481543), np.float32(0.06381447), np.float32(0.07048393), np.float32(0.06841802), np.float32(0.06343107), np.float32(0.06207942), np.float32(0.06320962), np.float32(0.06001753), np.float32(0.06456102), np.float32(0.065643124), np.float32(0.060691103), np.float32(0.057292815), np.float32(0.06246972), np.float32(0.06141662), np.float32(0.059372645), np.float32(0.06511842), np.float32(0.06640786), np.float32(0.06764527), np.float32(0.07005941), np.float32(0.07724973), np.float32(0.08308191), np.float32(0.09345905), np.float32(0.09965987), np.float32(0.10595784), np.float32(0.102584), np.float32(0.10229037), np.float32(0.09462303), np.float32(0.09061708), np.float32(0.08452018), np.float32(0.077561006), np.float32(0.0653448), np.float32(0.0666416), np.float32(0.059347577), np.float32(0.061828237), np.float32(0.069273636), np.float32(0.07314634), np.float32(0.075751945), np.float32(0.07835439), np.float32(0.08243335), np.float32(0.08790639), np.float32(0.09470386), np.float32(0.104231626), np.float32(0.1052315), np.float32(0.100575544), np.float32(0.09296287), np.float32(0.09073622), np.float32(0.09758777), np.float32(0.102864474), np.float32(0.10215453), np.float32(0.10932246), np.float32(0.119345136), np.float32(0.124743484), np.float32(0.13108799), np.float32(0.13363971), np.float32(0.13831998), np.float32(0.12624626), np.float32(0.13055745), np.float32(0.1325413), np.float32(0.1297404), np.float32(0.1278916), np.float32(0.1136568), np.float32(0.10666095), np.float32(0.097605325), np.float32(0.09147075), np.float32(0.07731991), np.float32(0.06805231), np.float32(0.072629735), np.float32(0.06724909), np.float32(0.06870055), np.float32(0.07848915), np.float32(0.08602636), np.float32(0.087421045), np.float32(0.09325184), np.float32(0.09259621), np.float32(0.089681275), np.float32(0.086187), np.float32(0.082874395), np.float32(0.080735005), np.float32(0.08330304), np.float32(0.08494067), np.float32(0.07988139), np.float32(0.070834905), np.float32(0.062466186), np.float32(0.055148244), np.float32(0.053746883), np.float32(0.05858983), np.float32(0.06562121), np.float32(0.07084539), np.float32(0.07725245), np.float32(0.08108364), np.float32(0.074951775), np.float32(0.0779714), np.float32(0.06882476), np.float32(0.0630091), np.float32(0.059708327), np.float32(0.053678308), np.float32(0.048078623), np.float32(0.049581807), np.float32(0.046340942), np.float32(0.040154744), np.float32(0.03604767), np.float32(0.036505975), np.float32(0.034506634), np.float32(0.038300153), np.float32(0.0415384), np.float32(0.04492391), np.float32(0.041505493), np.float32(0.05027958), np.float32(0.05514434), np.float32(0.059906483), np.float32(0.0678326), np.float32(0.078308225), np.float32(0.08151355), np.float32(0.09352678), np.float32(0.10607765), np.float32(0.1060595), np.float32(0.1074527), np.float32(0.10891996), np.float32(0.105435215), np.float32(0.104697004), np.float32(0.10702468), np.float32(0.09944277), np.float32(0.11386176), np.float32(0.1212827), np.float32(0.12454905), np.float32(0.12360241), np.float32(0.11616208), np.float32(0.11866598), np.float32(0.12673287), np.float32(0.1173732), np.float32(0.10824747), np.float32(0.10009427), np.float32(0.08929669), np.float32(0.069766946), np.float32(0.062206913), np.float32(0.055116482), np.float32(0.05240163), np.float32(0.049329743), np.float32(0.050811727), np.float32(0.05923596), np.float32(0.0712499), np.float32(0.08745356), np.float32(0.10541191), np.float32(0.11281823), np.float32(0.12535903), np.float32(0.12259048), np.float32(0.12018315), np.float32(0.11327689), np.float32(0.10342865), np.float32(0.09704942), np.float32(0.09585923), np.float32(0.09043842), np.float32(0.085663594), np.float32(0.08231764), np.float32(0.08783853), np.float32(0.08728331), np.float32(0.093377635), np.float32(0.102238975), np.float32(0.10486654), np.float32(0.11686817), np.float32(0.13065869), np.float32(0.1388446), np.float32(0.13578442), np.float32(0.12920989), np.float32(0.12255839), np.float32(0.11266379), np.float32(0.098947674), np.float32(0.08881647), np.float32(0.07685743), np.float32(0.074850425), np.float32(0.0681799), np.float32(0.07089638), np.float32(0.062722795), np.float32(0.06376896), np.float32(0.058428474), np.float32(0.058123466), np.float32(0.050975595), np.float32(0.052946553), np.float32(0.04673985), np.float32(0.044481453), np.float32(0.041883484), np.float32(0.041521452), np.float32(0.04231737), np.float32(0.043986626), np.float32(0.04445129), np.float32(0.040354706), np.float32(0.043874063), np.float32(0.048945613), np.float32(0.04905753), np.float32(0.04592764), np.float32(0.045148764), np.float32(0.0440918), np.float32(0.044778008), np.float32(0.03757553), np.float32(0.039489526), np.float32(0.043931495), np.float32(0.04729539), np.float32(0.05552948), np.float32(0.06429377), np.float32(0.08277292), np.float32(0.10584591), np.float32(0.120774575), np.float32(0.14419845), np.float32(0.15773161), np.float32(0.17757656), np.float32(0.18002929), np.float32(0.18917927), np.float32(0.21004231), np.float32(0.20849492), np.float32(0.21062881), np.float32(0.21983638), np.float32(0.19791804), np.float32(0.18896732), np.float32(0.17550026), np.float32(0.14554393), np.float32(0.13694191), np.float32(0.13809344), np.float32(0.14967698), np.float32(0.14303508), np.float32(0.14010188), np.float32(0.15590122), np.float32(0.15885237), np.float32(0.16650626), np.float32(0.15903059), np.float32(0.14290895), np.float32(0.13138722), np.float32(0.11207757), np.float32(0.103325486), np.float32(0.10032831), np.float32(0.09186334), np.float32(0.08116634), np.float32(0.071648695), np.float32(0.073423676), np.float32(0.069106966), np.float32(0.07005434), np.float32(0.06828386), np.float32(0.07261308), np.float32(0.0682527), np.float32(0.07364154), np.float32(0.07473947), np.float32(0.08167491), np.float32(0.08164589), np.float32(0.08748944), np.float32(0.077777624), np.float32(0.07102256), np.float32(0.062889405), np.float32(0.057538565), np.float32(0.04984062), np.float32(0.04278516), np.float32(0.03863143), np.float32(0.037464533), np.float32(0.03559807), np.float32(0.034027524), np.float32(0.0398255), np.float32(0.043541152), np.float32(0.047525644), np.float32(0.046293586), np.float32(0.052985676), np.float32(0.054063853), np.float32(0.061530054), np.float32(0.06417414), np.float32(0.06730775), np.float32(0.06646962), np.float32(0.075292796), np.float32(0.06941436), np.float32(0.067863524), np.float32(0.06771245), np.float32(0.06742111), np.float32(0.071677774), np.float32(0.07402267), np.float32(0.0848708), np.float32(0.086236335), np.float32(0.10693867), np.float32(0.115147844), np.float32(0.13650511), np.float32(0.14946227), np.float32(0.1845992), np.float32(0.1936555), np.float32(0.22192709), np.float32(0.25098827), np.float32(0.30982813), np.float32(0.32902148), np.float32(0.43087965), np.float32(0.47976947), np.float32(0.5641187), np.float32(0.61070174), np.float32(0.68261254), np.float32(0.7540673), np.float32(0.79083407), np.float32(0.82573175), np.float32(0.8477932), np.float32(0.87038404), np.float32(0.8736033), np.float32(0.87294805), np.float32(0.872266), np.float32(0.8837292), np.float32(0.8847174), np.float32(0.86036927), np.float32(0.8642328), np.float32(0.8454335), np.float32(0.825944), np.float32(0.80879986), np.float32(0.7741699), np.float32(0.7290232), np.float32(0.6777861), np.float32(0.5762666), np.float32(0.47302914), np.float32(0.40752932), np.float32(0.3261074), np.float32(0.3027342), np.float32(0.27108857), np.float32(0.20153071), np.float32(0.15040219), np.float32(0.12367201), np.float32(0.1010667), np.float32(0.088456824), np.float32(0.08793187), np.float32(0.0743113), np.float32(0.06169319), np.float32(0.049662303), np.float32(0.04339249), np.float32(0.04325775), np.float32(0.039348423), np.float32(0.039462153), np.float32(0.03789592), np.float32(0.040040523), np.float32(0.04426843), np.float32(0.041687176), np.float32(0.0496813), np.float32(0.046912476), np.float32(0.040953744), np.float32(0.037015382), np.float32(0.03429578), np.float32(0.03281219), np.float32(0.030628871), np.float32(0.030239264), np.float32(0.029249256), np.float32(0.02536758), np.float32(0.027138755), np.float32(0.028626092), np.float32(0.026554469), np.float32(0.031668905), np.float32(0.03316271), np.float32(0.0367107), np.float32(0.03789203), np.float32(0.040703315), np.float32(0.04857399), np.float32(0.05602057), np.float32(0.061426815), np.float32(0.065878995), np.float32(0.07276783), np.float32(0.07797427), np.float32(0.07589464), np.float32(0.07661025), np.float32(0.09054585), np.float32(0.10738687), np.float32(0.12975214), np.float32(0.15197355), np.float32(0.19155103), np.float32(0.20858088), np.float32(0.24472125), np.float32(0.21927342), np.float32(0.27150437), np.float32(0.28964338), np.float32(0.2762088), np.float32(0.29259354), np.float32(0.27029905), np.float32(0.29039234), np.float32(0.2624753), np.float32(0.2686344), np.float32(0.22193837), np.float32(0.26356652), np.float32(0.24483022), np.float32(0.22510314), np.float32(0.2077555), np.float32(0.2068575), np.float32(0.1773811), np.float32(0.16433853), np.float32(0.18374941), np.float32(0.16070849), np.float32(0.1437716), np.float32(0.1389456), np.float32(0.13250743), np.float32(0.13078803), np.float32(0.1271972), np.float32(0.1437074), np.float32(0.15050033), np.float32(0.15915109), np.float32(0.18115157), np.float32(0.17383626), np.float32(0.17780544), np.float32(0.19076975), np.float32(0.19250984), np.float32(0.2117486), np.float32(0.23931852), np.float32(0.2296103), np.float32(0.29952702), np.float32(0.2895748), np.float32(0.25817922), np.float32(0.26662758), np.float32(0.28969234), np.float32(0.33367896), np.float32(0.41276047), np.float32(0.46229714), np.float32(0.5188772), np.float32(0.54163945), np.float32(0.54136586), np.float32(0.5455217), np.float32(0.53130925), np.float32(0.4699735), np.float32(0.48366898), np.float32(0.52775425), np.float32(0.49140313), np.float32(0.42626402), np.float32(0.48660338), np.float32(0.43819147), np.float32(0.46328393), np.float32(0.41022018), np.float32(0.41923654), np.float32(0.47930077), np.float32(0.45321447), np.float32(0.49249706), np.float32(0.5200412), np.float32(0.5125696), np.float32(0.5310923), np.float32(0.54152733), np.float32(0.5517502), np.float32(0.547446), np.float32(0.5195256), np.float32(0.61340845), np.float32(0.5968329), np.float32(0.5890925), np.float32(0.62741375), np.float32(0.6549496), np.float32(0.67798203), np.float32(0.69694483), np.float32(0.7000207), np.float32(0.7307031), np.float32(0.74263805), np.float32(0.7369792), np.float32(0.7577718), np.float32(0.78221714), np.float32(0.7570041), np.float32(0.7815326), np.float32(0.7775677), np.float32(0.78779876), np.float32(0.8195842), np.float32(0.82314336), np.float32(0.88401216), np.float32(0.88469917), np.float32(0.89189976), np.float32(0.8948485), np.float32(0.90235424), np.float32(0.9072517), np.float32(0.91004616), np.float32(0.9216176), np.float32(0.9270905), np.float32(0.92766947), np.float32(0.935779), np.float32(0.9408383), np.float32(0.94429874), np.float32(0.94946194), np.float32(0.9587014), np.float32(0.9626354), np.float32(0.9729954)], 'MDLRAFFGGKKQEPEQNGHANGAAPNGGVKKRTADLAIYEQYEQQARQPEMRAAAIRDGNADVIISTLLEHYNYGGYFCSQKPLLPQFESAEMRNLAETLLRDIIRGSPDVQWESIKGLETAKRLLKEAVVMPIKYPKYFTGLLSPWKGILLFGPPGTGKTMLAKAVATECNTTFFNISASSIVSKWRGITTGMFFCASAGDSEKLVKVLFELARHHAPSTIFLDEIDAIISQRGEARSEHEASRRLKTELLIQMDGLTKTNDLVFVLAATNLPWELDAAMLRRLEKRIKVGRHACMSEAFIVKRKQILVPLPEAEARQAMFKELLPAMTSNLEVPYDILVEKTEGYSGSDIRLVCKEAAMQPLRRLMSVLEASDELVPEEGLWEPYSFLRANHDQLLRFAK': [np.float32(0.96000606), np.float32(0.96689266), np.float32(0.96377534), np.float32(0.96555996), np.float32(0.9681681), np.float32(0.9612124), np.float32(0.95527416), np.float32(0.9515335), np.float32(0.9423369), np.float32(0.9503294), np.float32(0.9482502), np.float32(0.9527149), np.float32(0.9460892), np.float32(0.9422189), np.float32(0.95006496), np.float32(0.9576921), np.float32(0.9580117), np.float32(0.9581689), np.float32(0.95835394), np.float32(0.9600576), np.float32(0.9603359), np.float32(0.95823854), np.float32(0.9528438), np.float32(0.9331994), np.float32(0.9093222), np.float32(0.86424774), np.float32(0.8260022), np.float32(0.8057976), np.float32(0.7958591), np.float32(0.7737327), np.float32(0.7537636), np.float32(0.72917396), np.float32(0.71564466), np.float32(0.68402034), np.float32(0.6373324), np.float32(0.5843838), np.float32(0.5396463), np.float32(0.4372666), np.float32(0.37580746), np.float32(0.35192016), np.float32(0.33618078), np.float32(0.31240585), np.float32(0.25437573), np.float32(0.22624385), np.float32(0.20715481), np.float32(0.19819032), np.float32(0.19432989), np.float32(0.19586979), np.float32(0.19762896), np.float32(0.15535696), np.float32(0.1511713), np.float32(0.15172973), np.float32(0.14327765), np.float32(0.1284664), np.float32(0.12197236), np.float32(0.11542025), np.float32(0.1005417), np.float32(0.09251401), np.float32(0.100801505), np.float32(0.095572606), np.float32(0.08195089), np.float32(0.07606097), np.float32(0.0664091), np.float32(0.064862296), np.float32(0.06329997), np.float32(0.06259518), np.float32(0.061507706), np.float32(0.060908888), np.float32(0.062635995), np.float32(0.06328383), np.float32(0.06492908), np.float32(0.06099927), np.float32(0.058528148), np.float32(0.057463814), np.float32(0.058129728), np.float32(0.062365226), np.float32(0.06429456), np.float32(0.075169556), np.float32(0.08197869), np.float32(0.08145086), np.float32(0.086955115), np.float32(0.08888524), np.float32(0.08461088), np.float32(0.09275868), np.float32(0.09453808), np.float32(0.08632723), np.float32(0.08501794), np.float32(0.086261444), np.float32(0.077998705), np.float32(0.069498606), np.float32(0.07140927), np.float32(0.073939875), np.float32(0.06546378), np.float32(0.06063906), np.float32(0.06226861), np.float32(0.06243588), np.float32(0.061529122), np.float32(0.065957405), np.float32(0.067060076), np.float32(0.062611334), np.float32(0.06363606), np.float32(0.06325753), np.float32(0.06475812), np.float32(0.060654897), np.float32(0.05519622), np.float32(0.064666376), np.float32(0.0641931), np.float32(0.057182968), np.float32(0.06601135), np.float32(0.0745474), np.float32(0.06568752), np.float32(0.067979656), np.float32(0.08502744), np.float32(0.08922722), np.float32(0.07963902), np.float32(0.08700677), np.float32(0.104487985), np.float32(0.10125171), np.float32(0.083157144), np.float32(0.080875196), np.float32(0.07785929), np.float32(0.0704764), np.float32(0.06228905), np.float32(0.06972937), np.float32(0.06390916), np.float32(0.066850744), np.float32(0.06878689), np.float32(0.070807494), np.float32(0.071960814), np.float32(0.06371642), np.float32(0.06392764), np.float32(0.06321215), np.float32(0.057244636), np.float32(0.05890908), np.float32(0.06864783), np.float32(0.06525613), np.float32(0.062409263), np.float32(0.061570216), np.float32(0.061112657), np.float32(0.052752882), np.float32(0.04627078), np.float32(0.048534185), np.float32(0.049409512), np.float32(0.051169034), np.float32(0.05934059), np.float32(0.06556445), np.float32(0.070831574), np.float32(0.06463613), np.float32(0.065233186), np.float32(0.066831924), np.float32(0.05475038), np.float32(0.04339947), np.float32(0.04302915), np.float32(0.04304899), np.float32(0.035017245), np.float32(0.03154314), np.float32(0.03217296), np.float32(0.032534923), np.float32(0.033409543), np.float32(0.033923637), np.float32(0.03305696), np.float32(0.03329338), np.float32(0.036072757), np.float32(0.038926173), np.float32(0.03837353), np.float32(0.0443009), np.float32(0.041367535), np.float32(0.042479377), np.float32(0.03385047), np.float32(0.033910535), np.float32(0.03590872), np.float32(0.034007218), np.float32(0.03285274), np.float32(0.034009337), np.float32(0.038382664), np.float32(0.043353654), np.float32(0.050654378), np.float32(0.052060504), np.float32(0.053559925), np.float32(0.057732277), np.float32(0.056277562), np.float32(0.04864064), np.float32(0.0431106), np.float32(0.04066662), np.float32(0.034552805), np.float32(0.031109225), np.float32(0.029683182), np.float32(0.03197511), np.float32(0.03492967), np.float32(0.039346162), np.float32(0.04362235), np.float32(0.043034494), np.float32(0.04742276), np.float32(0.045704998), np.float32(0.037810225), np.float32(0.036191795), np.float32(0.04221764), np.float32(0.03702675), np.float32(0.02995508), np.float32(0.030309308), np.float32(0.030657787), np.float32(0.027191788), np.float32(0.026928404), np.float32(0.03292563), np.float32(0.03760349), np.float32(0.042543855), np.float32(0.048540007), np.float32(0.058389828), np.float32(0.06458789), np.float32(0.068994574), np.float32(0.070537806), np.float32(0.065840274), np.float32(0.059456445), np.float32(0.056313418), np.float32(0.05499452), np.float32(0.051343907), np.float32(0.044912472), np.float32(0.04518788), np.float32(0.046604555), np.float32(0.04766448), np.float32(0.04850683), np.float32(0.05828512), np.float32(0.07058687), np.float32(0.07899058), np.float32(0.08611785), np.float32(0.10072208), np.float32(0.11561053), np.float32(0.117185965), np.float32(0.117889866), np.float32(0.11503669), np.float32(0.11946651), np.float32(0.117063425), np.float32(0.11707709), np.float32(0.11923528), np.float32(0.12582335), np.float32(0.12580813), np.float32(0.13455826), np.float32(0.13190173), np.float32(0.13256231), np.float32(0.14223027), np.float32(0.13886876), np.float32(0.13992304), np.float32(0.14671825), np.float32(0.15108968), np.float32(0.14910188), np.float32(0.1422476), np.float32(0.13551371), np.float32(0.1318925), np.float32(0.123909034), np.float32(0.11118647), np.float32(0.103506655), np.float32(0.097341076), np.float32(0.084356345), np.float32(0.07108518), np.float32(0.06325305), np.float32(0.061102644), np.float32(0.059324477), np.float32(0.052061837), np.float32(0.04575395), np.float32(0.04996038), np.float32(0.0491551), np.float32(0.04315384), np.float32(0.041880075), np.float32(0.043078374), np.float32(0.04689343), np.float32(0.043998327), np.float32(0.044723548), np.float32(0.048904), np.float32(0.045477193), np.float32(0.038955547), np.float32(0.036998115), np.float32(0.038454406), np.float32(0.035601612), np.float32(0.032023422), np.float32(0.03394768), np.float32(0.04077098), np.float32(0.044640385), np.float32(0.045135893), np.float32(0.05274246), np.float32(0.05706915), np.float32(0.060400527), np.float32(0.06802668), np.float32(0.07469459), np.float32(0.07583002), np.float32(0.07488862), np.float32(0.07827674), np.float32(0.07885466), np.float32(0.08328473), np.float32(0.079020396), np.float32(0.0808685), np.float32(0.08290606), np.float32(0.08285191), np.float32(0.085628994), np.float32(0.094769195), np.float32(0.102134965), np.float32(0.101605445), np.float32(0.09555238), np.float32(0.10608563), np.float32(0.10774558), np.float32(0.106307745), np.float32(0.105791956), np.float32(0.123447336), np.float32(0.120079175), np.float32(0.11401159), np.float32(0.127402), np.float32(0.12246206), np.float32(0.11178877), np.float32(0.11182969), np.float32(0.11373557), np.float32(0.10724407), np.float32(0.1049912), np.float32(0.10577715), np.float32(0.11198883), np.float32(0.109262094), np.float32(0.103518784), np.float32(0.10815298), np.float32(0.11694812), np.float32(0.11754235), np.float32(0.1145859), np.float32(0.11846654), np.float32(0.12546295), np.float32(0.11879999), np.float32(0.13144502), np.float32(0.122648455), np.float32(0.12619352), np.float32(0.11840257), np.float32(0.11099653), np.float32(0.10766355), np.float32(0.09188941), np.float32(0.091567665), np.float32(0.10336674), np.float32(0.11410528), np.float32(0.114874355), np.float32(0.13723765), np.float32(0.16363199), np.float32(0.16435654), np.float32(0.1583643), np.float32(0.16712247), np.float32(0.18076032), np.float32(0.17096607), np.float32(0.16224991), np.float32(0.17201653), np.float32(0.15658611), np.float32(0.13880487), np.float32(0.10204579), np.float32(0.10384364), np.float32(0.1013146), np.float32(0.123975106), np.float32(0.11593584), np.float32(0.11199593), np.float32(0.11205697), np.float32(0.114997275), np.float32(0.108238794), np.float32(0.115159795), np.float32(0.10599549), np.float32(0.08260243), np.float32(0.074330345), np.float32(0.06858565), np.float32(0.061980598), np.float32(0.05749302), np.float32(0.06118309), np.float32(0.063055985), np.float32(0.058407255), np.float32(0.059286278), np.float32(0.07561452), np.float32(0.076494195), np.float32(0.07320187), np.float32(0.08005292), np.float32(0.0978493), np.float32(0.10273742), np.float32(0.10238487), np.float32(0.11087334), np.float32(0.12560946), np.float32(0.13492312), np.float32(0.13786691), np.float32(0.14680697), np.float32(0.15391538), np.float32(0.15872867), np.float32(0.15593813), np.float32(0.18278275), np.float32(0.19241588), np.float32(0.18632144), np.float32(0.18153036), np.float32(0.17955254), np.float32(0.17232618), np.float32(0.15777507), np.float32(0.1576551), np.float32(0.15762071), np.float32(0.14337987), np.float32(0.15020873), np.float32(0.18835407), np.float32(0.18559544), np.float32(0.1807907), np.float32(0.15861493), np.float32(0.1695702), np.float32(0.18901287), np.float32(0.19931248), np.float32(0.18435824), np.float32(0.18809377), np.float32(0.18976995), np.float32(0.085859366), np.float32(0.2098624)], 'MAEKPLADCPDSGQVRKRPRLEDEEQELKVAGFSLSAIEEMRRTRDNELQNEPMDQQLRQFQVLDEVGSGSDEDDESDNASEQQGGRYGEGGDEEEEAADGDGEEYDSSEFDDDEIENLLDEKLPEELRESKQPKYEQRFKTVLEEKRLNHFEVLPEGWVQVTHNSGMPLFLHRKTRVCCASRPYFLGTGSARKHAVPLGAIPCLNYRRALEEESEVEQQKTDGAPPVAVCPMAGASALPAEAMDVEGKENNEGSTDSKTQPDGITALMPAAKIVTVNENTQKESITPEQLNTYCQKLFKFKVIRVLRFRSWNARRKFTKNRKHIKNIQRPTLPDGTKLIKFPILANAGEGSTNPRGRKEWIMNPNGKSFVCILHEYVQHALKTQPTYEFKELQNAATPYSATVSVNNLKYGTGYGTSKKQAKSEAARETLEILIPDVKDKITGNNKDQKSGTAKKAQSDLSVFDDIRIEDPRVTEFCNKTTEPSPNAILLTCLQRNYGSDVQISQEINRTANNKNEFTMTVGKHTAKVVCKNKREGKQLASQAILQILHPHIQTWGSLLRLYGNNSIKTFKEKKLEEQEITVLQSKAAVNQPNYAILDKLKSEMLKLCAKQESVLTMGTFVPPSDVDLPTSSGSNLNNVEL': [np.float32(0.9657169), np.float32(0.96903753), np.float32(0.96594894), np.float32(0.97043544), np.float32(0.9711482), np.float32(0.9746508), np.float32(0.97304714), np.float32(0.97349554), np.float32(0.97542125), np.float32(0.97155714), np.float32(0.9686535), np.float32(0.9639497), np.float32(0.9523808), np.float32(0.9429161), np.float32(0.9294941), np.float32(0.91879153), np.float32(0.9226395), np.float32(0.9157721), np.float32(0.91451985), np.float32(0.909223), np.float32(0.90456104), np.float32(0.90046203), np.float32(0.8910093), np.float32(0.8717608), np.float32(0.85540116), np.float32(0.82926404), np.float32(0.7819512), np.float32(0.75814915), np.float32(0.72374487), np.float32(0.67556554), np.float32(0.62379056), np.float32(0.6124382), np.float32(0.6087995), np.float32(0.5979074), np.float32(0.5811023), np.float32(0.59662354), np.float32(0.590746), np.float32(0.5892067), np.float32(0.5936684), np.float32(0.59451866), np.float32(0.6116385), np.float32(0.60887367), np.float32(0.6066159), np.float32(0.6047987), np.float32(0.60727215), np.float32(0.6197468), np.float32(0.61640143), np.float32(0.62221396), np.float32(0.63506585), np.float32(0.64070994), np.float32(0.6620709), np.float32(0.66386604), np.float32(0.6535938), np.float32(0.65962404), np.float32(0.6733056), np.float32(0.6924415), np.float32(0.71050483), np.float32(0.7384444), np.float32(0.7743937), np.float32(0.7973097), np.float32(0.82128227), np.float32(0.84941506), np.float32(0.8645247), np.float32(0.8770724), np.float32(0.88811606), np.float32(0.89907277), np.float32(0.91259533), np.float32(0.9304114), np.float32(0.9339954), np.float32(0.9439264), np.float32(0.951614), np.float32(0.9586398), np.float32(0.96699077), np.float32(0.97185844), np.float32(0.97568715), np.float32(0.9779098), np.float32(0.9801363), np.float32(0.98134816), np.float32(0.98259765), np.float32(0.98262286), np.float32(0.9826583), np.float32(0.9827639), np.float32(0.98297554), np.float32(0.9832681), np.float32(0.98361796), np.float32(0.9837679), np.float32(0.9835143), np.float32(0.9838974), np.float32(0.9840516), np.float32(0.98423797), np.float32(0.9847645), np.float32(0.98481673), np.float32(0.98496324), np.float32(0.9855283), np.float32(0.9851024), np.float32(0.985393), np.float32(0.98485225), np.float32(0.9844632), np.float32(0.9845196), np.float32(0.9838192), np.float32(0.9821499), np.float32(0.9816721), np.float32(0.9800995), np.float32(0.97886014), np.float32(0.97654676), np.float32(0.9743664), np.float32(0.97202), np.float32(0.9681816), np.float32(0.96448797), np.float32(0.95804757), np.float32(0.9548307), np.float32(0.9520201), np.float32(0.9406317), np.float32(0.925955), np.float32(0.9065826), np.float32(0.8958112), np.float32(0.86842585), np.float32(0.8383814), np.float32(0.8374363), np.float32(0.81160796), np.float32(0.8078313), np.float32(0.7836567), np.float32(0.77462316), np.float32(0.7682413), np.float32(0.7356579), np.float32(0.6946748), np.float32(0.6493108), np.float32(0.63558036), np.float32(0.64139986), np.float32(0.6110034), np.float32(0.5980881), np.float32(0.58131635), np.float32(0.5649079), np.float32(0.5523912), np.float32(0.51522964), np.float32(0.4867742), np.float32(0.4719409), np.float32(0.45393842), np.float32(0.41124144), np.float32(0.36866203), np.float32(0.31955627), np.float32(0.30107608), np.float32(0.25535047), np.float32(0.23626809), np.float32(0.22589096), np.float32(0.22640716), np.float32(0.21106453), np.float32(0.18998267), np.float32(0.1900551), np.float32(0.19476908), np.float32(0.1812848), np.float32(0.17703076), np.float32(0.18437515), np.float32(0.19293167), np.float32(0.1935938), np.float32(0.19823691), np.float32(0.18778956), np.float32(0.17499873), np.float32(0.1629082), np.float32(0.12772624), np.float32(0.118886165), np.float32(0.16600749), np.float32(0.16639552), np.float32(0.17500389), np.float32(0.18179414), np.float32(0.18142092), np.float32(0.18891355), np.float32(0.18653995), np.float32(0.1820881), np.float32(0.16560833), np.float32(0.17878179), np.float32(0.18707153), np.float32(0.1940635), np.float32(0.17000346), np.float32(0.1795467), np.float32(0.20274001), np.float32(0.21559708), np.float32(0.2112164), np.float32(0.22945663), np.float32(0.21572824), np.float32(0.21725585), np.float32(0.21518472), np.float32(0.2386376), np.float32(0.260359), np.float32(0.2968089), np.float32(0.30388924), np.float32(0.29157463), np.float32(0.29836), np.float32(0.41331366), np.float32(0.41889054), np.float32(0.39205503), np.float32(0.42212027), np.float32(0.39833897), np.float32(0.26009378), np.float32(0.1935999), np.float32(0.18353559), np.float32(0.1738188), np.float32(0.18228176), np.float32(0.19052494), np.float32(0.18718165), np.float32(0.20612253), np.float32(0.18974972), np.float32(0.19952747), np.float32(0.21838777), np.float32(0.22018643), np.float32(0.25519672), np.float32(0.26791373), np.float32(0.29805872), np.float32(0.31485417), np.float32(0.37867638), np.float32(0.4634394), np.float32(0.55557406), np.float32(0.59195423), np.float32(0.6329774), np.float32(0.64537364), np.float32(0.6888996), np.float32(0.70848316), np.float32(0.7262665), np.float32(0.79286915), np.float32(0.82282865), np.float32(0.857205), np.float32(0.8825579), np.float32(0.90213144), np.float32(0.9320569), np.float32(0.943866), np.float32(0.9521918), np.float32(0.9622712), np.float32(0.97041434), np.float32(0.9729233), np.float32(0.9767228), np.float32(0.97993624), np.float32(0.98049396), np.float32(0.9817069), np.float32(0.9822404), np.float32(0.98261076), np.float32(0.98320305), np.float32(0.98318547), np.float32(0.9825418), np.float32(0.9832569), np.float32(0.98281467), np.float32(0.98282707), np.float32(0.98343766), np.float32(0.9829831), np.float32(0.9838898), np.float32(0.9839753), np.float32(0.9840239), np.float32(0.9838419), np.float32(0.983869), np.float32(0.98362064), np.float32(0.98344225), np.float32(0.98343337), np.float32(0.98292613), np.float32(0.9807552), np.float32(0.9791211), np.float32(0.9764473), np.float32(0.9739087), np.float32(0.9705876), np.float32(0.9634352), np.float32(0.9570956), np.float32(0.9544788), np.float32(0.9501741), np.float32(0.95107996), np.float32(0.9413253), np.float32(0.93491), np.float32(0.92996925), np.float32(0.9163839), np.float32(0.9123181), np.float32(0.9078927), np.float32(0.92723376), np.float32(0.9275821), np.float32(0.93839276), np.float32(0.94093996), np.float32(0.9390196), np.float32(0.9379276), np.float32(0.9364168), np.float32(0.91883963), np.float32(0.9142713), np.float32(0.91040134), np.float32(0.86838126), np.float32(0.83030444), np.float32(0.764909), np.float32(0.74455416), np.float32(0.65725887), np.float32(0.6292427), np.float32(0.60821897), np.float32(0.58106655), np.float32(0.544759), np.float32(0.5202384), np.float32(0.5145641), np.float32(0.50350326), np.float32(0.4704525), np.float32(0.4487654), np.float32(0.42793614), np.float32(0.4697456), np.float32(0.44471353), np.float32(0.36974555), np.float32(0.32750666), np.float32(0.31951916), np.float32(0.36732435), np.float32(0.34100673), np.float32(0.3295098), np.float32(0.26295373), np.float32(0.24922581), np.float32(0.29398027), np.float32(0.3021844), np.float32(0.33924195), np.float32(0.34157157), np.float32(0.36740994), np.float32(0.3781739), np.float32(0.35101968), np.float32(0.36250693), np.float32(0.4151959), np.float32(0.37560916), np.float32(0.4164645), np.float32(0.453212), np.float32(0.59135604), np.float32(0.59285927), np.float32(0.50955653), np.float32(0.5992538), np.float32(0.65218693), np.float32(0.61996704), np.float32(0.59832203), np.float32(0.56227463), np.float32(0.5441405), np.float32(0.59427214), np.float32(0.59723765), np.float32(0.60565627), np.float32(0.6306444), np.float32(0.617202), np.float32(0.5771566), np.float32(0.5393922), np.float32(0.53082806), np.float32(0.48243153), np.float32(0.4583469), np.float32(0.40918934), np.float32(0.4130448), np.float32(0.42265263), np.float32(0.4709469), np.float32(0.53076535), np.float32(0.50126886), np.float32(0.5177841), np.float32(0.48690978), np.float32(0.45442298), np.float32(0.5078297), np.float32(0.46591213), np.float32(0.47565648), np.float32(0.45755976), np.float32(0.49185145), np.float32(0.49798647), np.float32(0.55247486), np.float32(0.5595017), np.float32(0.55552626), np.float32(0.5718974), np.float32(0.533415), np.float32(0.5898961), np.float32(0.54108644), np.float32(0.5180856), np.float32(0.44295275), np.float32(0.3813586), np.float32(0.2930347), np.float32(0.23581631), np.float32(0.21150094), np.float32(0.14414138), np.float32(0.105565384), np.float32(0.08970615), np.float32(0.06035644), np.float32(0.044082824), np.float32(0.0419404), np.float32(0.036771774), np.float32(0.034911126), np.float32(0.0336856), np.float32(0.036701616), np.float32(0.041658044), np.float32(0.048354752), np.float32(0.052204944), np.float32(0.059384815), np.float32(0.0610999), np.float32(0.062001202), np.float32(0.05464616), np.float32(0.059988875), np.float32(0.058946762), np.float32(0.05888185), np.float32(0.0749235), np.float32(0.087594375), np.float32(0.11024585), np.float32(0.12224542), np.float32(0.14221892), np.float32(0.181953), np.float32(0.19746797), np.float32(0.21089108), np.float32(0.21808663), np.float32(0.25946513), np.float32(0.2558365), np.float32(0.2674445), np.float32(0.28975132), np.float32(0.3376372), np.float32(0.3579613), np.float32(0.37235728), np.float32(0.4018959), np.float32(0.39912197), np.float32(0.39609405), np.float32(0.39338467), np.float32(0.4299735), np.float32(0.36691013), np.float32(0.37182233), np.float32(0.35919937), np.float32(0.35351953), np.float32(0.33076942), np.float32(0.32798004), np.float32(0.350025), np.float32(0.34182888), np.float32(0.37826306), np.float32(0.4291582), np.float32(0.4814169), np.float32(0.49553514), np.float32(0.47790688), np.float32(0.53005546), np.float32(0.55952454), np.float32(0.5796321), np.float32(0.58642745), np.float32(0.53873), np.float32(0.52965045), np.float32(0.45541817), np.float32(0.39110523), np.float32(0.37206894), np.float32(0.37072808), np.float32(0.36699682), np.float32(0.3724242), np.float32(0.49699396), np.float32(0.48313293), np.float32(0.4852357), np.float32(0.4486973), np.float32(0.43723196), np.float32(0.4535172), np.float32(0.5154919), np.float32(0.59435225), np.float32(0.680556), np.float32(0.6910799), np.float32(0.6741428), np.float32(0.6588447), np.float32(0.6797065), np.float32(0.7308557), np.float32(0.7675766), np.float32(0.7823665), np.float32(0.7917676), np.float32(0.7928094), np.float32(0.82665473), np.float32(0.8487396), np.float32(0.85128796), np.float32(0.8574225), np.float32(0.87311774), np.float32(0.86867744), np.float32(0.85782796), np.float32(0.8700132), np.float32(0.86056036), np.float32(0.8427556), np.float32(0.8460866), np.float32(0.8252843), np.float32(0.7835219), np.float32(0.7294629), np.float32(0.67453295), np.float32(0.66002107), np.float32(0.5717994), np.float32(0.48080176), np.float32(0.4325541), np.float32(0.3832482), np.float32(0.36503658), np.float32(0.36271566), np.float32(0.32582882), np.float32(0.28635338), np.float32(0.27317402), np.float32(0.2530104), np.float32(0.23730494), np.float32(0.22799021), np.float32(0.22444366), np.float32(0.24054873), np.float32(0.20998465), np.float32(0.18860959), np.float32(0.16056415), np.float32(0.14688797), np.float32(0.13235797), np.float32(0.11862997), np.float32(0.1092057), np.float32(0.099222496), np.float32(0.09520695), np.float32(0.086078934), np.float32(0.09803654), np.float32(0.094501555), np.float32(0.093344584), np.float32(0.09866337), np.float32(0.09761156), np.float32(0.09397611), np.float32(0.075899005), np.float32(0.07053757), np.float32(0.06791876), np.float32(0.06511688), np.float32(0.05712772), np.float32(0.06507078), np.float32(0.08462975), np.float32(0.08647017), np.float32(0.107263885), np.float32(0.13558182), np.float32(0.14945711), np.float32(0.1668866), np.float32(0.18626449), np.float32(0.23259011), np.float32(0.2381661), np.float32(0.23733185), np.float32(0.2387504), np.float32(0.2430969), np.float32(0.2508851), np.float32(0.24001567), np.float32(0.2581499), np.float32(0.2409754), np.float32(0.25583604), np.float32(0.26096943), np.float32(0.2638068), np.float32(0.26950985), np.float32(0.25023368), np.float32(0.25576904), np.float32(0.24627878), np.float32(0.25908443), np.float32(0.26198584), np.float32(0.27280343), np.float32(0.28438887), np.float32(0.2833109), np.float32(0.27839413), np.float32(0.27075797), np.float32(0.27607247), np.float32(0.26508138), np.float32(0.27215782), np.float32(0.23588076), np.float32(0.24094906), np.float32(0.17754348), np.float32(0.1614333), np.float32(0.17796756), np.float32(0.12885074), np.float32(0.115095876), np.float32(0.11692113), np.float32(0.117636815), np.float32(0.09093715), np.float32(0.09244239), np.float32(0.09591654), np.float32(0.10241185), np.float32(0.09901538), np.float32(0.08913879), np.float32(0.08234406), np.float32(0.07137546), np.float32(0.054106735), np.float32(0.05778755), np.float32(0.0604605), np.float32(0.053973306), np.float32(0.05211923), np.float32(0.06417844), np.float32(0.07609955), np.float32(0.077282466), np.float32(0.07258793), np.float32(0.093778916), np.float32(0.10846487), np.float32(0.10767688), np.float32(0.12483547), np.float32(0.1552433), np.float32(0.15970294), np.float32(0.16829649), np.float32(0.19012895), np.float32(0.21241815), np.float32(0.19174841), np.float32(0.20208298), np.float32(0.19492738), np.float32(0.19297415), np.float32(0.19930853), np.float32(0.20174702), np.float32(0.22729477), np.float32(0.21805538), np.float32(0.21725237), np.float32(0.26193696), np.float32(0.27940422), np.float32(0.2624238), np.float32(0.28562388), np.float32(0.30281594), np.float32(0.3156345), np.float32(0.30002728), np.float32(0.31187195), np.float32(0.33029145), np.float32(0.30470327), np.float32(0.29168978), np.float32(0.27472785), np.float32(0.27306563), np.float32(0.29157364), np.float32(0.22247347), np.float32(0.19867025), np.float32(0.19935708), np.float32(0.18494175), np.float32(0.16549392), np.float32(0.16593832), np.float32(0.19375516), np.float32(0.18652518), np.float32(0.1596238), np.float32(0.17727564), np.float32(0.18568793), np.float32(0.17737524), np.float32(0.17051528), np.float32(0.16772453), np.float32(0.16054615), np.float32(0.15533012), np.float32(0.15849431), np.float32(0.16876435), np.float32(0.16223344), np.float32(0.1681595), np.float32(0.2476502), np.float32(0.29177058), np.float32(0.3387308), np.float32(0.41121882), np.float32(0.5019822), np.float32(0.53888535), np.float32(0.58775723), np.float32(0.64076185), np.float32(0.6577643), np.float32(0.68117374), np.float32(0.69138104), np.float32(0.7153386), np.float32(0.7292438), np.float32(0.74901897), np.float32(0.7669197), np.float32(0.80892396), np.float32(0.85137707), np.float32(0.827083), np.float32(0.8444866), np.float32(0.8996196), np.float32(0.9155847), np.float32(0.90954834), np.float32(0.9137801), np.float32(0.90811247), np.float32(0.89628565), np.float32(0.9091544), np.float32(0.90892917), np.float32(0.8907986), np.float32(0.917037), np.float32(0.9197773), np.float32(0.8449461), np.float32(0.83347726), np.float32(0.87779826)], 'MKVSVKTLKGSKFEIEVNPADKVSDVKKLIETSQGQNVYPADQQMLIYQGSVLKDETTLEENKVVENNFLVIMLRQNKGSSSAAPAKSKEPSNQAPPTQTVPATPASQAPATPAPQAVAAPAPIVPVSAPGPAATASPAPAVAVSTEAETYGQAASNLVAGGTLEATIQSILEMGGGTWDRDTVLRALRAAFNNPERAVEYLYSGIPEPMEIPAPPPSAQPADPALASQAAQPAVASSGPNASPLDLFPQALPNASANAAGEGNLDVLRNNAQFRSLLSLVQANPQILQPLLQELGKQNPQILQLIQDNQAEFLRLINEPAEGDEDENLLEQFAEGVPQTIAVTPEENEAILRLEGMGFDRALVLEVYFACNKDETLAANYLLDHMNEFDDGAPQYPGSFASEQAWNPLGGLCCQIREITILQFLKRLASRTDLEPVFLGKLSPWGLGTVKNPTIVNAHRSRKSHICHFEHVALQKCHTQYGLCKNATQLVEKGAQTSCLVSTATFENFYCWKKGGGAAPPRQRRGPLAPRSRRLAGDLARVEPWLMAGSNPSWVSVEPPSVGRAHEPCVRGGPTGWGQVKTTPARRPIDPPHLFCGSIDGDRLPKIQHH': [np.float32(0.6295077), np.float32(0.52118415), np.float32(0.5345991), np.float32(0.44551995), np.float32(0.54309696), np.float32(0.51357234), np.float32(0.58079654), np.float32(0.5455339), np.float32(0.5891943), np.float32(0.5159066), np.float32(0.5077696), np.float32(0.46851775), np.float32(0.4974823), np.float32(0.5574725), np.float32(0.52805644), np.float32(0.49257192), np.float32(0.53605545), np.float32(0.5603572), np.float32(0.49576923), np.float32(0.45920876), np.float32(0.44596696), np.float32(0.426198), np.float32(0.43485886), np.float32(0.43832144), np.float32(0.4402743), np.float32(0.45154214), np.float32(0.4044708), np.float32(0.37178302), np.float32(0.35638463), np.float32(0.32180133), np.float32(0.31763417), np.float32(0.3084422), np.float32(0.28774193), np.float32(0.2723896), np.float32(0.25991303), np.float32(0.26754698), np.float32(0.24797167), np.float32(0.2450708), np.float32(0.23131701), np.float32(0.23224194), np.float32(0.20226848), np.float32(0.21794792), np.float32(0.25305673), np.float32(0.26185724), np.float32(0.24839209), np.float32(0.24568518), np.float32(0.23476316), np.float32(0.21046133), np.float32(0.21662484), np.float32(0.21454932), np.float32(0.21129005), np.float32(0.26189914), np.float32(0.2643922), np.float32(0.25136286), np.float32(0.24423657), np.float32(0.24294136), np.float32(0.20939018), np.float32(0.19655535), np.float32(0.1779589), np.float32(0.17649549), np.float32(0.17428885), np.float32(0.16146828), np.float32(0.16576263), np.float32(0.16102923), np.float32(0.16342068), np.float32(0.17088622), np.float32(0.18063594), np.float32(0.16464175), np.float32(0.17804131), np.float32(0.19618595), np.float32(0.22364585), np.float32(0.27774867), np.float32(0.34243816), np.float32(0.3941749), np.float32(0.46335712), np.float32(0.54746914), np.float32(0.56393695), np.float32(0.63784254), np.float32(0.70779216), np.float32(0.7252979), np.float32(0.73029023), np.float32(0.78379), np.float32(0.8423663), np.float32(0.8783951), np.float32(0.9103803), np.float32(0.9335277), np.float32(0.95079094), np.float32(0.9609109), np.float32(0.96741754), np.float32(0.9740114), np.float32(0.97539026), np.float32(0.9777949), np.float32(0.97970736), np.float32(0.9814414), np.float32(0.98213243), np.float32(0.9831876), np.float32(0.985062), np.float32(0.98514044), np.float32(0.9854049), np.float32(0.98539954), np.float32(0.98585737), np.float32(0.9856141), np.float32(0.98626024), np.float32(0.9864927), np.float32(0.98676646), np.float32(0.98687553), np.float32(0.9867085), np.float32(0.9867595), np.float32(0.98659223), np.float32(0.98688203), np.float32(0.98715395), np.float32(0.9868237), np.float32(0.9869337), np.float32(0.9870315), np.float32(0.98707956), np.float32(0.9872455), np.float32(0.98745894), np.float32(0.98736864), np.float32(0.9873), np.float32(0.9871765), np.float32(0.98676413), np.float32(0.9865389), np.float32(0.9865176), np.float32(0.98652995), np.float32(0.98595506), np.float32(0.9854953), np.float32(0.985556), np.float32(0.9856829), np.float32(0.98610306), np.float32(0.9862157), np.float32(0.98599327), np.float32(0.98544574), np.float32(0.98509556), np.float32(0.98457783), np.float32(0.9837271), np.float32(0.9840725), np.float32(0.98293346), np.float32(0.9803899), np.float32(0.97993314), np.float32(0.97873074), np.float32(0.97610414), np.float32(0.9735345), np.float32(0.9638709), np.float32(0.95417225), np.float32(0.94567746), np.float32(0.93430763), np.float32(0.91372645), np.float32(0.8784924), np.float32(0.8413445), np.float32(0.82122076), np.float32(0.78599125), np.float32(0.7012427), np.float32(0.6002308), np.float32(0.55349374), np.float32(0.48531288), np.float32(0.4479378), np.float32(0.41106224), np.float32(0.37141058), np.float32(0.33734253), np.float32(0.3341939), np.float32(0.32782054), np.float32(0.30740502), np.float32(0.28680944), np.float32(0.30008036), np.float32(0.31754538), np.float32(0.3154106), np.float32(0.28060105), np.float32(0.26946518), np.float32(0.2563243), np.float32(0.2573688), np.float32(0.2753759), np.float32(0.26643583), np.float32(0.2550482), np.float32(0.23633099), np.float32(0.21510848), np.float32(0.16799936), np.float32(0.15926236), np.float32(0.16021207), np.float32(0.13833386), np.float32(0.13362214), np.float32(0.14143722), np.float32(0.16438581), np.float32(0.16187066), np.float32(0.17341456), np.float32(0.19790472), np.float32(0.19466434), np.float32(0.15143697), np.float32(0.14695378), np.float32(0.1416185), np.float32(0.13213198), np.float32(0.11678645), np.float32(0.12092718), np.float32(0.12302696), np.float32(0.11932477), np.float32(0.10240591), np.float32(0.11365112), np.float32(0.1470345), np.float32(0.1814062), np.float32(0.18060736), np.float32(0.253027), np.float32(0.29865593), np.float32(0.29956883), np.float32(0.32891053), np.float32(0.386379), np.float32(0.44824272), np.float32(0.50226855), np.float32(0.5336817), np.float32(0.5761743), np.float32(0.59442335), np.float32(0.6460896), np.float32(0.71580034), np.float32(0.7700647), np.float32(0.809162), np.float32(0.8989025), np.float32(0.92841417), np.float32(0.9442996), np.float32(0.9590362), np.float32(0.96620286), np.float32(0.971836), np.float32(0.9741168), np.float32(0.9766426), np.float32(0.9794868), np.float32(0.98213434), np.float32(0.9821805), np.float32(0.98376495), np.float32(0.984982), np.float32(0.98544717), np.float32(0.9857399), np.float32(0.9859948), np.float32(0.9863492), np.float32(0.98617977), np.float32(0.9857597), np.float32(0.98513955), np.float32(0.98442763), np.float32(0.9843651), np.float32(0.98443735), np.float32(0.9845071), np.float32(0.9837193), np.float32(0.98244226), np.float32(0.98133135), np.float32(0.9799918), np.float32(0.97982156), np.float32(0.9801411), np.float32(0.9792923), np.float32(0.97757244), np.float32(0.9757936), np.float32(0.9755534), np.float32(0.9723852), np.float32(0.97464585), np.float32(0.9732573), np.float32(0.9734988), np.float32(0.97121686), np.float32(0.9702631), np.float32(0.9657797), np.float32(0.9581247), np.float32(0.9503546), np.float32(0.9397194), np.float32(0.92584413), np.float32(0.9178164), np.float32(0.90385914), np.float32(0.8905531), np.float32(0.87209284), np.float32(0.823546), np.float32(0.7930996), np.float32(0.77243644), np.float32(0.7506455), np.float32(0.68602175), np.float32(0.6386808), np.float32(0.615982), np.float32(0.5455439), np.float32(0.5109677), np.float32(0.4783499), np.float32(0.42743197), np.float32(0.38150004), np.float32(0.32115927), np.float32(0.3059018), np.float32(0.28383392), np.float32(0.26883343), np.float32(0.28672928), np.float32(0.28013986), np.float32(0.260117), np.float32(0.2784774), np.float32(0.25116417), np.float32(0.20090072), np.float32(0.2404956), np.float32(0.26962945), np.float32(0.26699388), np.float32(0.25999442), np.float32(0.2740569), np.float32(0.29459754), np.float32(0.2752179), np.float32(0.24087249), np.float32(0.22972332), np.float32(0.26457477), np.float32(0.2243956), np.float32(0.20820141), np.float32(0.25734976), np.float32(0.23564081), np.float32(0.18350516), np.float32(0.17374665), np.float32(0.2188617), np.float32(0.22072041), np.float32(0.21916643), np.float32(0.24297419), np.float32(0.24252267), np.float32(0.2254494), np.float32(0.22424933), np.float32(0.24655442), np.float32(0.28989038), np.float32(0.22264929), np.float32(0.24105364), np.float32(0.27436304), np.float32(0.25201848), np.float32(0.22613569), np.float32(0.298791), np.float32(0.3372208), np.float32(0.38279477), np.float32(0.36823875), np.float32(0.34093827), np.float32(0.39796618), np.float32(0.37951636), np.float32(0.39147463), np.float32(0.4040365), np.float32(0.41351286), np.float32(0.38554296), np.float32(0.38474572), np.float32(0.39748842), np.float32(0.35553658), np.float32(0.35898298), np.float32(0.35001448), np.float32(0.35151833), np.float32(0.34558186), np.float32(0.24934253), np.float32(0.25789246), np.float32(0.2300381), np.float32(0.18659899), np.float32(0.16096187), np.float32(0.13964717), np.float32(0.12522858), np.float32(0.10534481), np.float32(0.09920605), np.float32(0.114095226), np.float32(0.12592125), np.float32(0.120464526), np.float32(0.12572026), np.float32(0.13228707), np.float32(0.12903601), np.float32(0.10305817), np.float32(0.0979833), np.float32(0.11099425), np.float32(0.10013724), np.float32(0.07754606), np.float32(0.070124045), np.float32(0.06580619), np.float32(0.061214667), np.float32(0.050713837), np.float32(0.044130873), np.float32(0.03700294), np.float32(0.03089912), np.float32(0.0260517), np.float32(0.026095176), np.float32(0.028423337), np.float32(0.03184494), np.float32(0.036174882), np.float32(0.03789361), np.float32(0.03450793), np.float32(0.031088682), np.float32(0.028346576), np.float32(0.027938653), np.float32(0.02734446), np.float32(0.023649102), np.float32(0.023592424), np.float32(0.024789281), np.float32(0.026363136), np.float32(0.027627977), np.float32(0.03201726), np.float32(0.03898362), np.float32(0.04394147), np.float32(0.049091753), np.float32(0.060792673), np.float32(0.07639179), np.float32(0.080393106), np.float32(0.09982593), np.float32(0.14608718), np.float32(0.14419585), np.float32(0.14287402), np.float32(0.15354441), np.float32(0.15219171), np.float32(0.13862467), np.float32(0.1425376), np.float32(0.15563065), np.float32(0.17373767), np.float32(0.15902142), np.float32(0.17327441), np.float32(0.18947004), np.float32(0.20428066), np.float32(0.200724), np.float32(0.1897563), np.float32(0.18579423), np.float32(0.18724029), np.float32(0.16434442), np.float32(0.15408061), np.float32(0.14939094), np.float32(0.13174188), np.float32(0.12289615), np.float32(0.11048967), np.float32(0.08750549), np.float32(0.06687754), np.float32(0.06257272), np.float32(0.049223587), np.float32(0.044201773), np.float32(0.040827215), np.float32(0.03469035), np.float32(0.029703539), np.float32(0.03361999), np.float32(0.03217023), np.float32(0.025261499), np.float32(0.027502878), np.float32(0.032131232), np.float32(0.034647956), np.float32(0.03548744), np.float32(0.040038068), np.float32(0.041602097), np.float32(0.043653), np.float32(0.045519304), np.float32(0.04773877), np.float32(0.04939631), np.float32(0.049170244), np.float32(0.05518399), np.float32(0.06306544), np.float32(0.059873022), np.float32(0.0628429), np.float32(0.07259467), np.float32(0.08125152), np.float32(0.07765913), np.float32(0.07385066), np.float32(0.09914167), np.float32(0.11560416), np.float32(0.10287473), np.float32(0.12177115), np.float32(0.1453977), np.float32(0.13316959), np.float32(0.12855014), np.float32(0.11925434), np.float32(0.102709986), np.float32(0.094577126), np.float32(0.1093372), np.float32(0.120861694), np.float32(0.13274506), np.float32(0.13673893), np.float32(0.16669038), np.float32(0.19239898), np.float32(0.1950991), np.float32(0.19920635), np.float32(0.18221724), np.float32(0.16309895), np.float32(0.17198537), np.float32(0.15888722), np.float32(0.14896685), np.float32(0.15354453), np.float32(0.14670959), np.float32(0.13543916), np.float32(0.1258876), np.float32(0.10951318), np.float32(0.11312723), np.float32(0.100112624), np.float32(0.09646965), np.float32(0.09870504), np.float32(0.102337815), np.float32(0.10040066), np.float32(0.10703062), np.float32(0.10971761), np.float32(0.097280525), np.float32(0.09936305), np.float32(0.10197534), np.float32(0.079544894), np.float32(0.08480995), np.float32(0.093284935), np.float32(0.09515132), np.float32(0.10323723), np.float32(0.11344736), np.float32(0.1430155), np.float32(0.15329722), np.float32(0.16205265), np.float32(0.17861915), np.float32(0.189526), np.float32(0.22559509), np.float32(0.20027052), np.float32(0.18370122), np.float32(0.19096437), np.float32(0.18577619), np.float32(0.18605404), np.float32(0.16214617), np.float32(0.1742745), np.float32(0.16008419), np.float32(0.14682095), np.float32(0.15503968), np.float32(0.12571245), np.float32(0.11898137), np.float32(0.11711332), np.float32(0.112837225), np.float32(0.124723494), np.float32(0.15065761), np.float32(0.18135819), np.float32(0.18293087), np.float32(0.17695199), np.float32(0.19376668), np.float32(0.21189237), np.float32(0.24926838), np.float32(0.33165476), np.float32(0.39221245), np.float32(0.48273534), np.float32(0.55091196), np.float32(0.5941896), np.float32(0.6262684), np.float32(0.64555436), np.float32(0.659325), np.float32(0.71369565), np.float32(0.760269), np.float32(0.83484554), np.float32(0.85286355), np.float32(0.88374215), np.float32(0.9220549), np.float32(0.9382339), np.float32(0.9505337), np.float32(0.95427674), np.float32(0.95592076), np.float32(0.9574176), np.float32(0.95853645), np.float32(0.9547079), np.float32(0.9459101), np.float32(0.9430204), np.float32(0.93573093), np.float32(0.93793917), np.float32(0.9319093), np.float32(0.9285839), np.float32(0.9128539), np.float32(0.85816735), np.float32(0.85114264), np.float32(0.87672186), np.float32(0.8838632), np.float32(0.90742975), np.float32(0.8833394), np.float32(0.89165974), np.float32(0.9007761), np.float32(0.90342313), np.float32(0.875669), np.float32(0.8748609), np.float32(0.87243795), np.float32(0.8794228), np.float32(0.90295845), np.float32(0.9137525), np.float32(0.9187768), np.float32(0.9119922), np.float32(0.9222363), np.float32(0.936705), np.float32(0.9462018), np.float32(0.9524767), np.float32(0.9591304), np.float32(0.9627053), np.float32(0.9628875), np.float32(0.9635175), np.float32(0.96711606), np.float32(0.96782315), np.float32(0.97071946), np.float32(0.97489023), np.float32(0.976773), np.float32(0.97738737), np.float32(0.97866344), np.float32(0.97900796), np.float32(0.98084545), np.float32(0.9815283), np.float32(0.98115736), np.float32(0.9821816), np.float32(0.9814621), np.float32(0.9806184), np.float32(0.98009825), np.float32(0.98022735), np.float32(0.97912985), np.float32(0.9782744), np.float32(0.9764365), np.float32(0.97504246), np.float32(0.9752064), np.float32(0.9727094), np.float32(0.9702471), np.float32(0.9656124), np.float32(0.9625075), np.float32(0.95484126), np.float32(0.9593965), np.float32(0.9507117), np.float32(0.94970894), np.float32(0.93682474), np.float32(0.925985), np.float32(0.92218083), np.float32(0.93276113), np.float32(0.93539643), np.float32(0.9452529), np.float32(0.9460872), np.float32(0.9445333), np.float32(0.9413909), np.float32(0.9421981), np.float32(0.94949406), np.float32(0.9645715), np.float32(0.97009045), np.float32(0.9625256), np.float32(0.9603868), np.float32(0.95190376), np.float32(0.9583193), np.float32(0.960932), np.float32(0.9561716)], 'MPIDLSQWSGALALQEVEEKPAVPLVVKYGSLEIDELGKVFTPTQVQNRPTSVEWDGCDPSKLYTLALTDPDAPSRKDPKFREWHHFLVVNMKGNDVSSGCVLSDYVGSGPPKGTGGTAAGGCIHADRRPSSTEVVLFLSFLLRSAQVRVAGVRAARQPVLLREGPHQPLRRRPRKVQDPDLQAEIQPGRSGGGNLLPGRVGRLRPQTVRTAGRKVETPRRSNIKSCKAKRFIKVACNKSKHPLSLSRYLFKKIILPCRTAKTRSF': [np.float32(0.42819512), np.float32(0.50264096), np.float32(0.5025064), np.float32(0.4750538), np.float32(0.36691332), np.float32(0.46547434), np.float32(0.41623795), np.float32(0.4100091), np.float32(0.6308438), np.float32(0.5966666), np.float32(0.54209095), np.float32(0.5227027), np.float32(0.38052636), np.float32(0.2892703), np.float32(0.28003207), np.float32(0.22550705), np.float32(0.2122908), np.float32(0.21647136), np.float32(0.19861302), np.float32(0.1994575), np.float32(0.19687906), np.float32(0.19084947), np.float32(0.17503116), np.float32(0.1761293), np.float32(0.18070102), np.float32(0.16956596), np.float32(0.14296286), np.float32(0.14368726), np.float32(0.13884631), np.float32(0.13700385), np.float32(0.1339873), np.float32(0.12035282), np.float32(0.11960292), np.float32(0.115402184), np.float32(0.11673958), np.float32(0.13059029), np.float32(0.13118023), np.float32(0.14606227), np.float32(0.1580297), np.float32(0.17586729), np.float32(0.16913365), np.float32(0.16114908), np.float32(0.17128775), np.float32(0.16130991), np.float32(0.17275342), np.float32(0.17358065), np.float32(0.182609), np.float32(0.17792508), np.float32(0.17335816), np.float32(0.17803553), np.float32(0.17334996), np.float32(0.15961075), np.float32(0.15977085), np.float32(0.17137218), np.float32(0.1733432), np.float32(0.1600395), np.float32(0.15135011), np.float32(0.13707744), np.float32(0.1442931), np.float32(0.13442066), np.float32(0.1491693), np.float32(0.15440066), np.float32(0.15563856), np.float32(0.16457887), np.float32(0.16740143), np.float32(0.18535389), np.float32(0.18977618), np.float32(0.18723737), np.float32(0.191962), np.float32(0.17330077), np.float32(0.17840299), np.float32(0.17100778), np.float32(0.15877923), np.float32(0.14109991), np.float32(0.14071313), np.float32(0.12523125), np.float32(0.11152534), np.float32(0.10872925), np.float32(0.102642685), np.float32(0.09635938), np.float32(0.09317011), np.float32(0.099400684), np.float32(0.105909854), np.float32(0.109785035), np.float32(0.10547035), np.float32(0.10786322), np.float32(0.11102315), np.float32(0.102592826), np.float32(0.09347745), np.float32(0.07585333), np.float32(0.07462155), np.float32(0.066715024), np.float32(0.05832041), np.float32(0.061488193), np.float32(0.06369858), np.float32(0.063771635), np.float32(0.0684249), np.float32(0.082453564), np.float32(0.09536567), np.float32(0.1073743), np.float32(0.12765114), np.float32(0.15762712), np.float32(0.16947654), np.float32(0.18753093), np.float32(0.22910771), np.float32(0.2867588), np.float32(0.3168067), np.float32(0.3822537), np.float32(0.40709722), np.float32(0.4383571), np.float32(0.53655374), np.float32(0.6159581), np.float32(0.5815469), np.float32(0.5574363), np.float32(0.6648357), np.float32(0.73914874), np.float32(0.77677286), np.float32(0.7734567), np.float32(0.7728176), np.float32(0.7499628), np.float32(0.7266477), np.float32(0.7275963), np.float32(0.6971457), np.float32(0.65802145), np.float32(0.62488514), np.float32(0.60343647), np.float32(0.6139062), np.float32(0.55186445), np.float32(0.36633158), np.float32(0.14912803), np.float32(0.08834659), np.float32(0.063921966), np.float32(0.057753105), np.float32(0.047320858), np.float32(0.0493967), np.float32(0.047426313), np.float32(0.040947013), np.float32(0.046134405), np.float32(0.052657686), np.float32(0.061365128), np.float32(0.08680186), np.float32(0.057925284), np.float32(0.083521366), np.float32(0.07590715), np.float32(0.079891585), np.float32(0.113305986), np.float32(0.14946748), np.float32(0.18043101), np.float32(0.24033363), np.float32(0.28477788), np.float32(0.3215121), np.float32(0.41669846), np.float32(0.5168685), np.float32(0.66328555), np.float32(0.71640635), np.float32(0.7307442), np.float32(0.7934935), np.float32(0.8573245), np.float32(0.89001477), np.float32(0.89813346), np.float32(0.9195198), np.float32(0.9319908), np.float32(0.9372982), np.float32(0.9412396), np.float32(0.93672675), np.float32(0.94838613), np.float32(0.9546353), np.float32(0.95857483), np.float32(0.9616213), np.float32(0.96660733), np.float32(0.97017044), np.float32(0.9722506), np.float32(0.9738904), np.float32(0.97654426), np.float32(0.9780622), np.float32(0.9786155), np.float32(0.9792565), np.float32(0.98201317), np.float32(0.9829044), np.float32(0.9834014), np.float32(0.98494893), np.float32(0.9861113), np.float32(0.9856339), np.float32(0.98519415), np.float32(0.98411465), np.float32(0.98481256), np.float32(0.9854526), np.float32(0.9862146), np.float32(0.9868913), np.float32(0.98676425), np.float32(0.9876951), np.float32(0.98739326), np.float32(0.9870985), np.float32(0.98663294), np.float32(0.9862308), np.float32(0.9859557), np.float32(0.9864488), np.float32(0.9870544), np.float32(0.9865291), np.float32(0.98639107), np.float32(0.98535603), np.float32(0.98471963), np.float32(0.98470473), np.float32(0.9840151), np.float32(0.9825836), np.float32(0.9800019), np.float32(0.9794073), np.float32(0.97883165), np.float32(0.9796353), np.float32(0.9800045), np.float32(0.97884506), np.float32(0.9786623), np.float32(0.97812635), np.float32(0.97817034), np.float32(0.9784967), np.float32(0.9757901), np.float32(0.9749976), np.float32(0.9736153), np.float32(0.9719445), np.float32(0.97168916), np.float32(0.9677741), np.float32(0.96101296), np.float32(0.9543592), np.float32(0.9519072), np.float32(0.9472533), np.float32(0.94040644), np.float32(0.9445498), np.float32(0.9486214), np.float32(0.9405775), np.float32(0.94321257), np.float32(0.94351864), np.float32(0.9398727), np.float32(0.93357456), np.float32(0.9143121), np.float32(0.90830195), np.float32(0.8911302), np.float32(0.90085554), np.float32(0.8979064), np.float32(0.9023481), np.float32(0.9018335), np.float32(0.89134914), np.float32(0.88623875), np.float32(0.87333953), np.float32(0.86432743), np.float32(0.868718), np.float32(0.8634334), np.float32(0.83852774), np.float32(0.8669616), np.float32(0.8653381), np.float32(0.8693942), np.float32(0.8586232), np.float32(0.8442985), np.float32(0.8553493), np.float32(0.84907407), np.float32(0.8557406), np.float32(0.859072), np.float32(0.8733726), np.float32(0.88753545), np.float32(0.8918173), np.float32(0.90395766), np.float32(0.90321785), np.float32(0.909697), np.float32(0.91943765), np.float32(0.92099756), np.float32(0.9290744), np.float32(0.922756)], 'MQQEENVPMIEKETRWLAIVNMDWRHVKAVDLYVMLSSFLPKDGQIMSVAVYPSEFGLRRMKEEEIHGPVGLFDDENEENDEVGDDEIDNEKLRAYERSRLRYYYAVVECDSSATADYLYKACDGAEFERSSNVLDLRFIPDSMEFKHSPRDVATEAPANYEGLNFHTQALQQSKIHLSWDEDEPQRGKILKRKFNAEQLAELELKEFLASDESESDDDENEDTTENQSDKKNKKRDIYCALLQSGDGSDGDGEDNGQDMEVTFNTGLEDISKRILEKKDKEAETVWEVHLRKRREKKKSKKNKSKDSSEDESHETDIEATEEPDDFFVEEPSFKRSKKEGKQHEDMEKEAEASRAELELLLTDDKGADTGLKGYNLKPKEAKGKKGKEVLDEEKIPIVDDDPRFSALFTSPLYALDPTNPQFKRSATYARQIAKKLQKGEQKELAVEDMKMSANSQFPSDDPGMNKVEQEKSHILPSKEKHALSSMVRSVKMKLKQVQLPSDSKMPKKSVSGMGRKQEQHQVHSIKKTKVLRK': [np.float32(0.6695153), np.float32(0.653738), np.float32(0.6815049), np.float32(0.6774509), np.float32(0.65930897), np.float32(0.57198435), np.float32(0.5185315), np.float32(0.4717303), np.float32(0.42296007), np.float32(0.41325945), np.float32(0.3485662), np.float32(0.32465866), np.float32(0.30589533), np.float32(0.2775399), np.float32(0.22405188), np.float32(0.20606127), np.float32(0.20175348), np.float32(0.15447132), np.float32(0.13398597), np.float32(0.13660507), np.float32(0.11268372), np.float32(0.09845148), np.float32(0.09805174), np.float32(0.08129953), np.float32(0.060394593), np.float32(0.05550718), np.float32(0.05554696), np.float32(0.05072209), np.float32(0.04796293), np.float32(0.055944797), np.float32(0.08074044), np.float32(0.09128657), np.float32(0.094690576), np.float32(0.10109976), np.float32(0.09967253), np.float32(0.088383526), np.float32(0.089071855), np.float32(0.07735024), np.float32(0.076067924), np.float32(0.07948515), np.float32(0.06901916), np.float32(0.07154282), np.float32(0.07729954), np.float32(0.08873429), np.float32(0.10987632), np.float32(0.103671856), np.float32(0.109181255), np.float32(0.1379414), np.float32(0.16166408), np.float32(0.16794664), np.float32(0.17541783), np.float32(0.17861885), np.float32(0.17771865), np.float32(0.17651317), np.float32(0.14741585), np.float32(0.1533639), np.float32(0.1704904), np.float32(0.164057), np.float32(0.18858974), np.float32(0.2158257), np.float32(0.24753729), np.float32(0.272734), np.float32(0.3359931), np.float32(0.3824457), np.float32(0.48123264), np.float32(0.5280196), np.float32(0.59223056), np.float32(0.61979336), np.float32(0.6629172), np.float32(0.6946157), np.float32(0.7690866), np.float32(0.7725055), np.float32(0.7759602), np.float32(0.82712203), np.float32(0.8609093), np.float32(0.88150245), np.float32(0.88084424), np.float32(0.8657242), np.float32(0.86476743), np.float32(0.85277486), np.float32(0.8400976), np.float32(0.7781613), np.float32(0.74413455), np.float32(0.7104594), np.float32(0.6741263), np.float32(0.6780902), np.float32(0.6509947), np.float32(0.58927625), np.float32(0.54660755), np.float32(0.46288192), np.float32(0.3927381), np.float32(0.34782034), np.float32(0.30312863), np.float32(0.20999849), np.float32(0.16025949), np.float32(0.11461902), np.float32(0.09188474), np.float32(0.08664118), np.float32(0.073881015), np.float32(0.07130586), np.float32(0.073551856), np.float32(0.07306007), np.float32(0.07499573), np.float32(0.06332743), np.float32(0.055511273), np.float32(0.060292054), np.float32(0.052152876), np.float32(0.04693012), np.float32(0.046400663), np.float32(0.048110887), np.float32(0.040185634), np.float32(0.03660454), np.float32(0.038500015), np.float32(0.045799136), np.float32(0.046216846), np.float32(0.05220464), np.float32(0.06095391), np.float32(0.06837209), np.float32(0.09113095), np.float32(0.10763542), np.float32(0.11890391), np.float32(0.13133553), np.float32(0.13360685), np.float32(0.13255656), np.float32(0.13826697), np.float32(0.14982183), np.float32(0.16005002), np.float32(0.19576308), np.float32(0.1873027), np.float32(0.18236807), np.float32(0.22685044), np.float32(0.25447792), np.float32(0.26293257), np.float32(0.27248484), np.float32(0.2529387), np.float32(0.3038519), np.float32(0.29322588), np.float32(0.3097426), np.float32(0.33925188), np.float32(0.36012328), np.float32(0.42570958), np.float32(0.41030717), np.float32(0.42561033), np.float32(0.41855592), np.float32(0.4589169), np.float32(0.45827758), np.float32(0.45843485), np.float32(0.5027096), np.float32(0.56065005), np.float32(0.590177), np.float32(0.6805339), np.float32(0.70592344), np.float32(0.7305919), np.float32(0.7335436), np.float32(0.7521386), np.float32(0.83932275), np.float32(0.8601026), np.float32(0.88810885), np.float32(0.9047472), np.float32(0.86867565), np.float32(0.84483796), np.float32(0.78303283), np.float32(0.6690777), np.float32(0.65792626), np.float32(0.57314795), np.float32(0.5436773), np.float32(0.5899655), np.float32(0.4485251), np.float32(0.43521342), np.float32(0.576914), np.float32(0.61464566), np.float32(0.5901832), np.float32(0.4984053), np.float32(0.6095464), np.float32(0.57001954), np.float32(0.5559609), np.float32(0.52683157), np.float32(0.4862977), np.float32(0.4531821), np.float32(0.4632868), np.float32(0.52983814), np.float32(0.58652294), np.float32(0.58469594), np.float32(0.61049074), np.float32(0.5929136), np.float32(0.5558548), np.float32(0.5446764), np.float32(0.4982542), np.float32(0.41328472), np.float32(0.42052704), np.float32(0.4124273), np.float32(0.41263554), np.float32(0.40006897), np.float32(0.41319373), np.float32(0.37122056), np.float32(0.34910995), np.float32(0.33058462), np.float32(0.3154825), np.float32(0.36426216), np.float32(0.38183278), np.float32(0.39583996), np.float32(0.45524567), np.float32(0.49941453), np.float32(0.5130388), np.float32(0.5244456), np.float32(0.54211354), np.float32(0.5864915), np.float32(0.63182473), np.float32(0.66628903), np.float32(0.7170702), np.float32(0.74519926), np.float32(0.7792899), np.float32(0.81382394), np.float32(0.8450654), np.float32(0.86317843), np.float32(0.89363974), np.float32(0.91832787), np.float32(0.94048154), np.float32(0.9483009), np.float32(0.95390034), np.float32(0.9629301), np.float32(0.96655697), np.float32(0.966736), np.float32(0.9691602), np.float32(0.96571743), np.float32(0.9601867), np.float32(0.95359844), np.float32(0.9436), np.float32(0.9231555), np.float32(0.90481776), np.float32(0.87887067), np.float32(0.87323564), np.float32(0.8644058), np.float32(0.8597894), np.float32(0.8467256), np.float32(0.8620323), np.float32(0.88982564), np.float32(0.92110074), np.float32(0.9419755), np.float32(0.9447219), np.float32(0.94323665), np.float32(0.9317737), np.float32(0.9287863), np.float32(0.91445136), np.float32(0.9185223), np.float32(0.90929073), np.float32(0.90599984), np.float32(0.90552825), np.float32(0.91888505), np.float32(0.92808783), np.float32(0.92530286), np.float32(0.9326082), np.float32(0.9461034), np.float32(0.95158356), np.float32(0.9514244), np.float32(0.93503267), np.float32(0.92419636), np.float32(0.92051643), np.float32(0.9039043), np.float32(0.853503), np.float32(0.82225215), np.float32(0.80681926), np.float32(0.76966274), np.float32(0.7328705), np.float32(0.7222326), np.float32(0.6762866), np.float32(0.65326667), np.float32(0.63938075), np.float32(0.5865352), np.float32(0.5612761), np.float32(0.4616434), np.float32(0.4126218), np.float32(0.37918776), np.float32(0.3529638), np.float32(0.36057478), np.float32(0.3784656), np.float32(0.42541325), np.float32(0.46481034), np.float32(0.49882877), np.float32(0.49144486), np.float32(0.49330622), np.float32(0.5001118), np.float32(0.5099242), np.float32(0.5719661), np.float32(0.57701164), np.float32(0.5967626), np.float32(0.62312263), np.float32(0.68211436), np.float32(0.7176296), np.float32(0.75275093), np.float32(0.77342564), np.float32(0.7977762), np.float32(0.8163737), np.float32(0.8243951), np.float32(0.8410981), np.float32(0.8532343), np.float32(0.85275656), np.float32(0.8580203), np.float32(0.86714774), np.float32(0.87608945), np.float32(0.8858982), np.float32(0.89462435), np.float32(0.90751505), np.float32(0.930153), np.float32(0.94125533), np.float32(0.95223266), np.float32(0.962341), np.float32(0.96752185), np.float32(0.970532), np.float32(0.9727199), np.float32(0.97491336), np.float32(0.97760206), np.float32(0.9786264), np.float32(0.9791636), np.float32(0.97867763), np.float32(0.9786159), np.float32(0.9778411), np.float32(0.97655576), np.float32(0.9754901), np.float32(0.9745035), np.float32(0.9730382), np.float32(0.97165), np.float32(0.9710387), np.float32(0.97250867), np.float32(0.9717325), np.float32(0.9731939), np.float32(0.97422034), np.float32(0.97399366), np.float32(0.9730569), np.float32(0.97270995), np.float32(0.97337306), np.float32(0.9732766), np.float32(0.9713505), np.float32(0.9711349), np.float32(0.9680863), np.float32(0.9655266), np.float32(0.9614123), np.float32(0.9586781), np.float32(0.9520151), np.float32(0.9411787), np.float32(0.93186617), np.float32(0.9159903), np.float32(0.89700866), np.float32(0.89142966), np.float32(0.88214016), np.float32(0.88289845), np.float32(0.8784725), np.float32(0.875456), np.float32(0.8584668), np.float32(0.84473133), np.float32(0.83639914), np.float32(0.81630045), np.float32(0.8069063), np.float32(0.80705696), np.float32(0.8072446), np.float32(0.80413496), np.float32(0.7852293), np.float32(0.7892098), np.float32(0.8011249), np.float32(0.80783796), np.float32(0.81207764), np.float32(0.83001655), np.float32(0.84997815), np.float32(0.88306814), np.float32(0.9006874), np.float32(0.9059913), np.float32(0.9222645), np.float32(0.9320079), np.float32(0.9352742), np.float32(0.93625367), np.float32(0.9414033), np.float32(0.9480262), np.float32(0.95458657), np.float32(0.9607095), np.float32(0.9660156), np.float32(0.96830004), np.float32(0.9704433), np.float32(0.9743105), np.float32(0.97401494), np.float32(0.97029525), np.float32(0.97047955), np.float32(0.9711974), np.float32(0.9706241), np.float32(0.96929), np.float32(0.9671724), np.float32(0.9664602), np.float32(0.964366), np.float32(0.96466964), np.float32(0.9631488), np.float32(0.957548), np.float32(0.95811564), np.float32(0.9509524), np.float32(0.9468719), np.float32(0.945114), np.float32(0.94238794), np.float32(0.9343625), np.float32(0.93220055), np.float32(0.9184312), np.float32(0.9106631), np.float32(0.87752444), np.float32(0.85743785), np.float32(0.8525594), np.float32(0.84654105), np.float32(0.8334025), np.float32(0.8208031), np.float32(0.837683), np.float32(0.8392812), np.float32(0.8559935), np.float32(0.828899), np.float32(0.83909065), np.float32(0.8384331), np.float32(0.80831933), np.float32(0.8009217), np.float32(0.79954034), np.float32(0.80157906), np.float32(0.77889234), np.float32(0.7773709), np.float32(0.7562327), np.float32(0.72104496), np.float32(0.7376465), np.float32(0.7515741), np.float32(0.7525956), np.float32(0.71728903), np.float32(0.7411181), np.float32(0.7576535), np.float32(0.7497246), np.float32(0.73016), np.float32(0.7029221), np.float32(0.6959698), np.float32(0.7034883), np.float32(0.70598197), np.float32(0.702634), np.float32(0.7024603), np.float32(0.70281565), np.float32(0.70225734), np.float32(0.7191445), np.float32(0.7438799), np.float32(0.75656563), np.float32(0.7828155), np.float32(0.8291902), np.float32(0.82248074), np.float32(0.8323888), np.float32(0.84785837), np.float32(0.8607396), np.float32(0.8645056), np.float32(0.88471466), np.float32(0.8901143), np.float32(0.89248675), np.float32(0.88669515), np.float32(0.903576), np.float32(0.90645057), np.float32(0.91129863), np.float32(0.926518), np.float32(0.9361621), np.float32(0.9411371), np.float32(0.94621855), np.float32(0.9533157), np.float32(0.9556815), np.float32(0.95885444), np.float32(0.9622633), np.float32(0.9656068), np.float32(0.9664297), np.float32(0.96885735), np.float32(0.9670647), np.float32(0.96381766), np.float32(0.9596283), np.float32(0.95583373), np.float32(0.9541252), np.float32(0.94878215), np.float32(0.943181), np.float32(0.93541455), np.float32(0.93348616), np.float32(0.9254319), np.float32(0.911498), np.float32(0.90158886), np.float32(0.88870853), np.float32(0.8773879), np.float32(0.8708126), np.float32(0.83595175), np.float32(0.800032), np.float32(0.7781098), np.float32(0.7793006), np.float32(0.78673446), np.float32(0.7715329), np.float32(0.78679466), np.float32(0.7990329), np.float32(0.79606324), np.float32(0.823948), np.float32(0.8229224), np.float32(0.83326346), np.float32(0.8340852), np.float32(0.83844644), np.float32(0.85178673), np.float32(0.8675684), np.float32(0.8763108), np.float32(0.8839797), np.float32(0.90160626), np.float32(0.9203472), np.float32(0.9347852), np.float32(0.94424134), np.float32(0.9504539), np.float32(0.95484215), np.float32(0.95840186), np.float32(0.9624427), np.float32(0.9654598), np.float32(0.9664824), np.float32(0.96734923), np.float32(0.9703333), np.float32(0.97108924), np.float32(0.9720029), np.float32(0.9729452), np.float32(0.97377115), np.float32(0.97338593), np.float32(0.9718042), np.float32(0.9720782), np.float32(0.9705494), np.float32(0.97125435), np.float32(0.96877354), np.float32(0.9657497), np.float32(0.96465397), np.float32(0.96419084), np.float32(0.95865196), np.float32(0.95995677), np.float32(0.95762604), np.float32(0.9561851), np.float32(0.9572152), np.float32(0.9502489), np.float32(0.94883925), np.float32(0.9377465), np.float32(0.9327415), np.float32(0.93094647), np.float32(0.9319111), np.float32(0.93241566), np.float32(0.9373034)], 'NVTIHEGGTALLKCEVDNPSGIVQWVKDGLLLGPDWHIPRFPRYSMVGDANIGEPPYVLGQANCSLVPSVCSDVESLLVTLRFQLIPPKRPCIMEYEADSTVTWVAGKEYTLSCQVNDARPPAEIGLGSSSNTGNEFFPKTPSLLSFRFTPRSSDNRQRLTCRASNAVAIIPAVVGFTMNILFPPQSPHIEGYNDPIAKGKDLQLICLSLSGNPLATLQWLKNDEVISTNWETDEAKQLSRSSLRISIKAEDNMATVSCQALNQVLKFPLQASIVKIIGSSSTQEEKEISLSCSTSPSNPPVFLRWWLGWRELNATEVTNSEVSNLTHGGMITVSNLTYEVHREDNGLSLICEAFNEAIMYTKTASVALRVMYPPQKIWIDVPPLETCFRAGNEVKLTCFASGGNPSPRLEWYKVSLFLWSALSSLLMVNILELGPKSIYNKSQCLYAGLWFVTFSPLLYPPVPPLHATIATTDKELRRGQLVTLNCKSGSSNPPAKMLLPQGRHPWTARSRMGICGREFTSFLSAVPPEFSSEQVHIVQAVEQGAAQLPLLVSASPPEITYHWSFLGEVLLTEGLPRYHLRDGGSLEIWNVTRADAGKYKIHCENTEGHNETTITLDVQYAPSIRSIGDPTFVNVGGSAEIVCQADANPAPLGMFQWRWLADLEQNLEELGIELLSEGLTGQLRVKEAQRTHAGLYECQVDNGISPAARSSARLIVQCKCPTGPGQRKVAATGDGKSQAVLQCSAQGVPKVQFSWAKNGISLDPDSPRHTVATSHVGSLHTSTLTIANVSVVHDYATFTCTASNELGTDTLDIQLLSTSRPDPPTELKVIGVSHNWLALGWTPGFDGGLQQSFRIRYHWPGVPSFLYVDVFPPQSKVFTLTGLQPDTLYNVSVNARNALGESDYADGGAGLSVTTAAQPLPISFPNTTAHHPRNAFI': [np.float32(0.3060871), np.float32(0.30925825), np.float32(0.28103492), np.float32(0.19952008), np.float32(0.20650412), np.float32(0.2059726), np.float32(0.2518143), np.float32(0.21488072), np.float32(0.20281461), np.float32(0.21504368), np.float32(0.22078134), np.float32(0.17977856), np.float32(0.15490897), np.float32(0.12328153), np.float32(0.10674591), np.float32(0.104871966), np.float32(0.10732431), np.float32(0.09816971), np.float32(0.08272891), np.float32(0.080188066), np.float32(0.07786268), np.float32(0.068736166), np.float32(0.08289767), np.float32(0.10370744), np.float32(0.10627379), np.float32(0.10057371), np.float32(0.11030571), np.float32(0.10801503), np.float32(0.1080693), np.float32(0.09046605), np.float32(0.08453516), np.float32(0.085512266), np.float32(0.077910244), np.float32(0.076497935), np.float32(0.08757192), np.float32(0.09830341), np.float32(0.09203499), np.float32(0.11204467), np.float32(0.13449009), np.float32(0.14287052), np.float32(0.14275149), np.float32(0.15300879), np.float32(0.15967153), np.float32(0.15637809), np.float32(0.1697843), np.float32(0.16446719), np.float32(0.15416566), np.float32(0.14316683), np.float32(0.146239), np.float32(0.14322369), np.float32(0.15398754), np.float32(0.15788206), np.float32(0.13349617), np.float32(0.14668493), np.float32(0.14128633), np.float32(0.12269926), np.float32(0.12340517), np.float32(0.12353218), np.float32(0.12387943), np.float32(0.11744366), np.float32(0.12713501), np.float32(0.13726808), np.float32(0.1340821), np.float32(0.154455), np.float32(0.13044435), np.float32(0.12221422), np.float32(0.09192929), np.float32(0.08396851), np.float32(0.08082733), np.float32(0.077638075), np.float32(0.078558706), np.float32(0.078844614), np.float32(0.0789262), np.float32(0.06413074), np.float32(0.0648604), np.float32(0.06858009), np.float32(0.06881147), np.float32(0.07807556), np.float32(0.08966012), np.float32(0.09795216), np.float32(0.08659738), np.float32(0.07807439), np.float32(0.076929644), np.float32(0.0806907), np.float32(0.073338725), np.float32(0.07142657), np.float32(0.0810549), np.float32(0.080839254), np.float32(0.07996903), np.float32(0.091792814), np.float32(0.0905875), np.float32(0.09146902), np.float32(0.0870838), np.float32(0.099981435), np.float32(0.105195), np.float32(0.11037621), np.float32(0.11776458), np.float32(0.12510458), np.float32(0.12553579), np.float32(0.1191196), np.float32(0.10387392), np.float32(0.095747076), np.float32(0.08977479), np.float32(0.08656967), np.float32(0.089266986), np.float32(0.09775381), np.float32(0.10907938), np.float32(0.12349037), np.float32(0.1522927), np.float32(0.16332616), np.float32(0.17528598), np.float32(0.17253725), np.float32(0.17692575), np.float32(0.18248063), np.float32(0.19641857), np.float32(0.23059914), np.float32(0.26778376), np.float32(0.26682603), np.float32(0.35883576), np.float32(0.34771088), np.float32(0.45341608), np.float32(0.5034881), np.float32(0.62150913), np.float32(0.6582796), np.float32(0.64705336), np.float32(0.6883795), np.float32(0.70306873), np.float32(0.699899), np.float32(0.71266556), np.float32(0.67388886), np.float32(0.68354636), np.float32(0.63226426), np.float32(0.5808965), np.float32(0.57049584), np.float32(0.56479144), np.float32(0.485152), np.float32(0.4267669), np.float32(0.35222432), np.float32(0.29456154), np.float32(0.2934391), np.float32(0.30430266), np.float32(0.30592215), np.float32(0.3049549), np.float32(0.29059273), np.float32(0.23734394), np.float32(0.21924967), np.float32(0.21954277), np.float32(0.21424572), np.float32(0.19989267), np.float32(0.19664866), np.float32(0.19383867), np.float32(0.19177273), np.float32(0.2069338), np.float32(0.20503439), np.float32(0.20449342), np.float32(0.21098602), np.float32(0.20179233), np.float32(0.20037478), np.float32(0.20732331), np.float32(0.21257304), np.float32(0.20376617), np.float32(0.22009186), np.float32(0.19442314), np.float32(0.16567476), np.float32(0.1249969), np.float32(0.11352494), np.float32(0.09856569), np.float32(0.07936465), np.float32(0.069209225), np.float32(0.05011838), np.float32(0.04248598), np.float32(0.035770513), np.float32(0.037974197), np.float32(0.04198282), np.float32(0.04761592), np.float32(0.045843877), np.float32(0.05145223), np.float32(0.057172555), np.float32(0.0537754), np.float32(0.063828), np.float32(0.06487621), np.float32(0.066544324), np.float32(0.07136679), np.float32(0.0786647), np.float32(0.08426536), np.float32(0.093542), np.float32(0.1068094), np.float32(0.12568118), np.float32(0.12415269), np.float32(0.15314014), np.float32(0.16656761), np.float32(0.15104914), np.float32(0.14378169), np.float32(0.1434896), np.float32(0.13322982), np.float32(0.13665272), np.float32(0.1266387), np.float32(0.11807073), np.float32(0.09170615), np.float32(0.08814938), np.float32(0.09267178), np.float32(0.08195731), np.float32(0.08124302), np.float32(0.06812539), np.float32(0.06140196), np.float32(0.05875186), np.float32(0.04861625), np.float32(0.04907001), np.float32(0.048280258), np.float32(0.046778582), np.float32(0.047683176), np.float32(0.05224633), np.float32(0.05006854), np.float32(0.052638724), np.float32(0.050326336), np.float32(0.056118123), np.float32(0.06143503), np.float32(0.06936054), np.float32(0.083245985), np.float32(0.09103202), np.float32(0.10852669), np.float32(0.123464055), np.float32(0.13901013), np.float32(0.15145898), np.float32(0.1602566), np.float32(0.17655574), np.float32(0.19025712), np.float32(0.1910867), np.float32(0.19557683), np.float32(0.20354722), np.float32(0.21504761), np.float32(0.22498031), np.float32(0.19962032), np.float32(0.26001844), np.float32(0.23099394), np.float32(0.20491311), np.float32(0.19422127), np.float32(0.18220538), np.float32(0.19714904), np.float32(0.21404472), np.float32(0.2101497), np.float32(0.22223668), np.float32(0.19757822), np.float32(0.2153095), np.float32(0.1821457), np.float32(0.19315295), np.float32(0.16161658), np.float32(0.12177329), np.float32(0.15222056), np.float32(0.13651697), np.float32(0.11086886), np.float32(0.116491854), np.float32(0.12728165), np.float32(0.109804206), np.float32(0.121534884), np.float32(0.14369453), np.float32(0.14377077), np.float32(0.14014095), np.float32(0.13284543), np.float32(0.14688995), np.float32(0.13716754), np.float32(0.11417775), np.float32(0.1032826), np.float32(0.08929259), np.float32(0.08503955), np.float32(0.07430431), np.float32(0.07222295), np.float32(0.07583916), np.float32(0.07652015), np.float32(0.08819225), np.float32(0.10434926), np.float32(0.13350439), np.float32(0.13957798), np.float32(0.15590122), np.float32(0.16760756), np.float32(0.17368813), np.float32(0.1698969), np.float32(0.16291471), np.float32(0.17383675), np.float32(0.15401077), np.float32(0.15562521), np.float32(0.15028574), np.float32(0.16288589), np.float32(0.1596922), np.float32(0.17354399), np.float32(0.23845173), np.float32(0.28037935), np.float32(0.29903063), np.float32(0.29447287), np.float32(0.3024306), np.float32(0.30275917), np.float32(0.3184392), np.float32(0.34629273), np.float32(0.31064504), np.float32(0.29572305), np.float32(0.2569963), np.float32(0.24970168), np.float32(0.25176033), np.float32(0.20625117), np.float32(0.1691238), np.float32(0.16077216), np.float32(0.151818), np.float32(0.14558473), np.float32(0.14932507), np.float32(0.12865011), np.float32(0.13914654), np.float32(0.12640515), np.float32(0.118876584), np.float32(0.12313005), np.float32(0.10512862), np.float32(0.100494325), np.float32(0.09240026), np.float32(0.09693083), np.float32(0.10581568), np.float32(0.11163798), np.float32(0.12154511), np.float32(0.14374407), np.float32(0.15377074), np.float32(0.17183447), np.float32(0.1838208), np.float32(0.17881083), np.float32(0.17364521), np.float32(0.16139309), np.float32(0.16275805), np.float32(0.16832706), np.float32(0.16183172), np.float32(0.15044217), np.float32(0.12680772), np.float32(0.118180305), np.float32(0.089213215), np.float32(0.090161696), np.float32(0.09779358), np.float32(0.08842847), np.float32(0.09993674), np.float32(0.095661156), np.float32(0.10100559), np.float32(0.092804216), np.float32(0.083681755), np.float32(0.08948958), np.float32(0.076171175), np.float32(0.058893465), np.float32(0.059067365), np.float32(0.0541166), np.float32(0.048758004), np.float32(0.058251373), np.float32(0.06128259), np.float32(0.06160066), np.float32(0.06348992), np.float32(0.06526546), np.float32(0.07079804), np.float32(0.07198129), np.float32(0.07897944), np.float32(0.07512653), np.float32(0.06953812), np.float32(0.06260909), np.float32(0.053704377), np.float32(0.045575492), np.float32(0.040463217), np.float32(0.035234585), np.float32(0.034047842), np.float32(0.034176454), np.float32(0.0336742), np.float32(0.03850967), np.float32(0.044759184), np.float32(0.054843165), np.float32(0.05629927), np.float32(0.057082713), np.float32(0.06350655), np.float32(0.056928236), np.float32(0.056746684), np.float32(0.053744983), np.float32(0.055612274), np.float32(0.058069438), np.float32(0.06053149), np.float32(0.060765103), np.float32(0.058588948), np.float32(0.05610316), np.float32(0.05334664), np.float32(0.060467828), np.float32(0.06448036), np.float32(0.07145455), np.float32(0.086426884), np.float32(0.091263875), np.float32(0.09208669), np.float32(0.09271256), np.float32(0.08680327), np.float32(0.08442635), np.float32(0.07447606), np.float32(0.07292298), np.float32(0.06977485), np.float32(0.078625314), np.float32(0.08590224), np.float32(0.10147361), np.float32(0.11191553), np.float32(0.13679674), np.float32(0.14337793), np.float32(0.15864548), np.float32(0.16226003), np.float32(0.14914915), np.float32(0.16076851), np.float32(0.18947554), np.float32(0.17366691), np.float32(0.17399651), np.float32(0.16099864), np.float32(0.1338011), np.float32(0.14321679), np.float32(0.11545974), np.float32(0.121730976), np.float32(0.114804566), np.float32(0.123889886), np.float32(0.11686069), np.float32(0.11577462), np.float32(0.1084713), np.float32(0.09072503), np.float32(0.07162147), np.float32(0.05323165), np.float32(0.04057657), np.float32(0.033669543), np.float32(0.035883218), np.float32(0.02384924), np.float32(0.02417652), np.float32(0.022734813), np.float32(0.023968257), np.float32(0.027020024), np.float32(0.029121252), np.float32(0.03672031), np.float32(0.03250669), np.float32(0.03249153), np.float32(0.042998843), np.float32(0.057574168), np.float32(0.07108952), np.float32(0.08357784), np.float32(0.083181486), np.float32(0.08467551), np.float32(0.09061775), np.float32(0.09649629), np.float32(0.08633871), np.float32(0.07535592), np.float32(0.072709784), np.float32(0.08301226), np.float32(0.078659914), np.float32(0.08811239), np.float32(0.08287385), np.float32(0.080482125), np.float32(0.07662009), np.float32(0.07970552), np.float32(0.07729379), np.float32(0.08618059), np.float32(0.09760413), np.float32(0.107377544), np.float32(0.121197045), np.float32(0.120354384), np.float32(0.11293228), np.float32(0.12021452), np.float32(0.121782064), np.float32(0.11706126), np.float32(0.13976237), np.float32(0.13549198), np.float32(0.13218503), np.float32(0.14499448), np.float32(0.14588423), np.float32(0.16941111), np.float32(0.18755113), np.float32(0.23049228), np.float32(0.23341614), np.float32(0.22834356), np.float32(0.24708498), np.float32(0.28022534), np.float32(0.29941037), np.float32(0.27101874), np.float32(0.27951667), np.float32(0.28507382), np.float32(0.28645822), np.float32(0.3296025), np.float32(0.33191144), np.float32(0.33475104), np.float32(0.37700158), np.float32(0.35273755), np.float32(0.30843338), np.float32(0.29346895), np.float32(0.33123413), np.float32(0.32054272), np.float32(0.36654165), np.float32(0.3877886), np.float32(0.35002238), np.float32(0.39072543), np.float32(0.40345448), np.float32(0.3768484), np.float32(0.3255484), np.float32(0.45129937), np.float32(0.47120562), np.float32(0.4056636), np.float32(0.48279014), np.float32(0.5268682), np.float32(0.57305133), np.float32(0.65682083), np.float32(0.6700513), np.float32(0.6540921), np.float32(0.65754575), np.float32(0.6525884), np.float32(0.58761317), np.float32(0.55283964), np.float32(0.526997), np.float32(0.42243376), np.float32(0.43711603), np.float32(0.38185003), np.float32(0.5426499), np.float32(0.46269375), np.float32(0.2934718), np.float32(0.21074392), np.float32(0.19373907), np.float32(0.17951483), np.float32(0.14953871), np.float32(0.117389165), np.float32(0.09818821), np.float32(0.08354986), np.float32(0.068208896), np.float32(0.07401659), np.float32(0.07795765), np.float32(0.07550292), np.float32(0.08219547), np.float32(0.08865555), np.float32(0.09380291), np.float32(0.094541684), np.float32(0.083525985), np.float32(0.08495939), np.float32(0.08099628), np.float32(0.0754742), np.float32(0.07777756), np.float32(0.07809207), np.float32(0.06439472), np.float32(0.06699832), np.float32(0.07632345), np.float32(0.078532904), np.float32(0.078604214), np.float32(0.09497975), np.float32(0.10382012), np.float32(0.09445119), np.float32(0.09087904), np.float32(0.09750764), np.float32(0.09212457), np.float32(0.07625591), np.float32(0.065730564), np.float32(0.06692217), np.float32(0.063620746), np.float32(0.057868816), np.float32(0.056399167), np.float32(0.060972057), np.float32(0.05681541), np.float32(0.057070374), np.float32(0.060377624), np.float32(0.06287813), np.float32(0.057792574), np.float32(0.06240535), np.float32(0.061862744), np.float32(0.053669404), np.float32(0.044598226), np.float32(0.044908997), np.float32(0.043026775), np.float32(0.037774056), np.float32(0.035043783), np.float32(0.037820984), np.float32(0.039862975), np.float32(0.043006722), np.float32(0.042683184), np.float32(0.04524813), np.float32(0.048019234), np.float32(0.0462999), np.float32(0.046081953), np.float32(0.044480227), np.float32(0.043989822), np.float32(0.045009956), np.float32(0.04979728), np.float32(0.049983796), np.float32(0.0496777), np.float32(0.04841527), np.float32(0.053484585), np.float32(0.04960233), np.float32(0.048827887), np.float32(0.050810028), np.float32(0.052275512), np.float32(0.049235936), np.float32(0.04698755), np.float32(0.047932226), np.float32(0.056870986), np.float32(0.053596064), np.float32(0.05478268), np.float32(0.057394862), np.float32(0.057465456), np.float32(0.058405403), np.float32(0.052457206), np.float32(0.056685157), np.float32(0.055214982), np.float32(0.06304042), np.float32(0.06529483), np.float32(0.06036613), np.float32(0.0642783), np.float32(0.07256317), np.float32(0.076997735), np.float32(0.08705684), np.float32(0.09633403), np.float32(0.10555865), np.float32(0.116162024), np.float32(0.1144541), np.float32(0.12145508), np.float32(0.115497686), np.float32(0.10381752), np.float32(0.09861861), np.float32(0.09669548), np.float32(0.090771094), np.float32(0.08434283), np.float32(0.08037913), np.float32(0.09210024), np.float32(0.089863785), np.float32(0.10507144), np.float32(0.11312922), np.float32(0.121789865), np.float32(0.10644382), np.float32(0.10564625), np.float32(0.10196966), np.float32(0.088193305), np.float32(0.07315573), np.float32(0.07140466), np.float32(0.060412247), np.float32(0.053932913), np.float32(0.054994855), np.float32(0.055718355), np.float32(0.05900325), np.float32(0.05501695), np.float32(0.06551019), np.float32(0.06435021), np.float32(0.0710554), np.float32(0.062050648), np.float32(0.067095704), np.float32(0.07021284), np.float32(0.07245598), np.float32(0.07222832), np.float32(0.07860509), np.float32(0.07566122), np.float32(0.0711894), np.float32(0.06875781), np.float32(0.06486123), np.float32(0.058069315), np.float32(0.053445373), np.float32(0.05308985), np.float32(0.05380207), np.float32(0.054157972), np.float32(0.055568203), np.float32(0.053843584), np.float32(0.049971983), np.float32(0.0521909), np.float32(0.049531683), np.float32(0.05132895), np.float32(0.054290075), np.float32(0.057861045), np.float32(0.057698745), np.float32(0.057136405), np.float32(0.062134642), np.float32(0.071408406), np.float32(0.06289594), np.float32(0.060099877), np.float32(0.05795299), np.float32(0.05891293), np.float32(0.058258124), np.float32(0.05546612), np.float32(0.05515156), np.float32(0.06556508), np.float32(0.06668106), np.float32(0.069697395), np.float32(0.077591956), np.float32(0.07954921), np.float32(0.08585978), np.float32(0.089625426), np.float32(0.09683074), np.float32(0.10033392), np.float32(0.110779025), np.float32(0.12598114), np.float32(0.12704746), np.float32(0.12805295), np.float32(0.13532618), np.float32(0.14309382), np.float32(0.1352946), np.float32(0.118754074), np.float32(0.12333536), np.float32(0.13127129), np.float32(0.12595247), np.float32(0.1234913), np.float32(0.114977226), np.float32(0.1159529), np.float32(0.10980722), np.float32(0.10982312), np.float32(0.12482123), np.float32(0.14237553), np.float32(0.13354112), np.float32(0.13606757), np.float32(0.14814633), np.float32(0.15613411), np.float32(0.14452423), np.float32(0.1578195), np.float32(0.14645918), np.float32(0.14085184), np.float32(0.13987581), np.float32(0.13492028), np.float32(0.13277283), np.float32(0.11226656), np.float32(0.11598956), np.float32(0.100357704), np.float32(0.09448976), np.float32(0.11085628), np.float32(0.104450285), np.float32(0.118978), np.float32(0.13899158), np.float32(0.1365751), np.float32(0.1772625), np.float32(0.16858502), np.float32(0.17235304), np.float32(0.19727351), np.float32(0.20553732), np.float32(0.20494975), np.float32(0.20935522), np.float32(0.2082768), np.float32(0.21944858), np.float32(0.20990793), np.float32(0.2225932), np.float32(0.24951012), np.float32(0.27568725), np.float32(0.28048912), np.float32(0.31149116), np.float32(0.30266908), np.float32(0.2934469), np.float32(0.27277884), np.float32(0.31365767), np.float32(0.28032452), np.float32(0.29205227), np.float32(0.30073836), np.float32(0.31771085), np.float32(0.34403783), np.float32(0.2952198), np.float32(0.2984205), np.float32(0.27833208), np.float32(0.24081463), np.float32(0.20459646), np.float32(0.16573164), np.float32(0.15334105), np.float32(0.14090973), np.float32(0.123978786), np.float32(0.12342232), np.float32(0.11549621), np.float32(0.106176846), np.float32(0.09364445), np.float32(0.092212185), np.float32(0.09224711), np.float32(0.095332876), np.float32(0.10344338), np.float32(0.108201146), np.float32(0.11012099), np.float32(0.13312423), np.float32(0.15129358), np.float32(0.15117386), np.float32(0.13747151), np.float32(0.13071823), np.float32(0.12930344), np.float32(0.12056758), np.float32(0.10263461), np.float32(0.11749226), np.float32(0.12260598), np.float32(0.13265528), np.float32(0.13245586), np.float32(0.15521885), np.float32(0.1593722), np.float32(0.17266615), np.float32(0.13752443), np.float32(0.1262258), np.float32(0.123431176), np.float32(0.11990098), np.float32(0.1095239), np.float32(0.1078318), np.float32(0.09688829), np.float32(0.08580695), np.float32(0.08906497), np.float32(0.09739057), np.float32(0.100467995), np.float32(0.10377437), np.float32(0.102200896), np.float32(0.102228776), np.float32(0.08302685), np.float32(0.065269694), np.float32(0.052728333), np.float32(0.05344284), np.float32(0.05056065), np.float32(0.045352053), np.float32(0.041021314), np.float32(0.042856626), np.float32(0.04322736), np.float32(0.042468205), np.float32(0.03946951), np.float32(0.04176427), np.float32(0.050461926), np.float32(0.057024073), np.float32(0.06648071), np.float32(0.07083617), np.float32(0.06981118), np.float32(0.068238), np.float32(0.07167657), np.float32(0.06917483), np.float32(0.07176466), np.float32(0.071369596), np.float32(0.07422431), np.float32(0.0803906), np.float32(0.08899764), np.float32(0.09807605), np.float32(0.11287211), np.float32(0.10567538), np.float32(0.13374491), np.float32(0.12963213), np.float32(0.13363959), np.float32(0.11839126), np.float32(0.11253841), np.float32(0.10272832), np.float32(0.09693563), np.float32(0.089979365), np.float32(0.08634432), np.float32(0.08577652), np.float32(0.090647094), np.float32(0.09313476), np.float32(0.08315473), np.float32(0.08194229), np.float32(0.08049391), np.float32(0.083145075), np.float32(0.083693184), np.float32(0.08396608), np.float32(0.07161171), np.float32(0.068092555), np.float32(0.066862516), np.float32(0.061512787), np.float32(0.05968873), np.float32(0.059000973), np.float32(0.053963996), np.float32(0.04965059), np.float32(0.048932943), np.float32(0.053192016), np.float32(0.051817145), np.float32(0.04887555), np.float32(0.05158416), np.float32(0.047193494), np.float32(0.049683824), np.float32(0.053390447), np.float32(0.05304363), np.float32(0.049792893), np.float32(0.058408666), np.float32(0.067373276), np.float32(0.06702964), np.float32(0.070074685), np.float32(0.07074581), np.float32(0.069774516), np.float32(0.06499347), np.float32(0.05892247), np.float32(0.051017966), np.float32(0.04979136), np.float32(0.043054674), np.float32(0.03972316), np.float32(0.037624724), np.float32(0.040187158), np.float32(0.044734288), np.float32(0.043948565), np.float32(0.04439519), np.float32(0.04495437), np.float32(0.045301534), np.float32(0.047893573), np.float32(0.045319077), np.float32(0.05057662), np.float32(0.0495584), np.float32(0.0514928), np.float32(0.048931353), np.float32(0.051268026), np.float32(0.05535104), np.float32(0.056008797), np.float32(0.056951154), np.float32(0.059995662), np.float32(0.06446137), np.float32(0.059953634), np.float32(0.06429845), np.float32(0.06320845), np.float32(0.07078115), np.float32(0.070222296), np.float32(0.07735129), np.float32(0.07002352), np.float32(0.065606825), np.float32(0.06552729), np.float32(0.060738284), np.float32(0.07420043), np.float32(0.07544227), np.float32(0.08198971), np.float32(0.09570747), np.float32(0.1011588), np.float32(0.11231989), np.float32(0.13838246), np.float32(0.15963008), np.float32(0.14843296), np.float32(0.13321885), np.float32(0.15464972), np.float32(0.14834069), np.float32(0.1450321), np.float32(0.16415198), np.float32(0.19326274), np.float32(0.43992403), np.float32(0.5102669), np.float32(0.5536358), np.float32(0.65916026), np.float32(0.6653448), np.float32(0.6455511), np.float32(0.6762756), np.float32(0.6345024), np.float32(0.5416568), np.float32(0.44698605), np.float32(0.49437603), np.float32(0.43639567), np.float32(0.51597434), np.float32(0.65511835), np.float32(0.6090356), np.float32(0.58528054), np.float32(0.48444796), np.float32(0.4161001), np.float32(0.34266067), np.float32(0.2860169), np.float32(0.27075353), np.float32(0.17642696), np.float32(0.15374301), np.float32(0.14163664), np.float32(0.20207241), np.float32(0.15020914), np.float32(0.3954148), np.float32(0.4034521), np.float32(0.52435946), np.float32(0.8147289), np.float32(0.76458955), np.float32(0.6014478), np.float32(0.7713831)], 'DQFEVLERHTQWGLDLLDRYVKFVKERTEVEQAYAKQLRSLVKKYLPKRPAKDDPESKFSQQQSFVQILQEVNDFAGQRELVAENLSVRVCLELTKYSQEMKQERKMHFQEGRRAQQQLENGFKQLENINATKADVEKAKQQAHLRSHMAEESKNEYAAQLQRFNRDQAHFYFSQMPQIFDKLQDMDERRATRLGAGYGLLSEAELEVVPIIAKCLEGMKVAANAVDPKNDSQVLIELHKSGFARPGDVEFEDFSQPMNRAPSDSSLGTPSDGRPELRGPGRSRTKRWPFGKKNKPHPPPLSPLGGPVPSALPNGPPSPRSGRDPLAILSEISKSVKPRLASFRSLRGSRGTVVTEDFSHLPPEQQRKRLQQQLEERSRELQKEVDQREALKKMKDVYEKTPQMGDPASLEPQIAETLSNIERLKLEVQKYEAWLAEAESRVLSNRGDSLSRHARPPDPPASAPPDSSSNSASQDTKESSEEPPSEESQDTPIYTEFDEDFEEEPTSPIGHCVAIYHFEGSSEGTISMAEGEDLSLMEEDKGDGWTRVRRKEGGEGYVPTSYLRVTLN': [np.float32(0.54159033), np.float32(0.51487815), np.float32(0.4690994), np.float32(0.45007232), np.float32(0.42715368), np.float32(0.37355417), np.float32(0.3867113), np.float32(0.3687343), np.float32(0.37301713), np.float32(0.33618334), np.float32(0.31068397), np.float32(0.27187103), np.float32(0.25150335), np.float32(0.26211363), np.float32(0.23647241), np.float32(0.24254553), np.float32(0.24512824), np.float32(0.25748518), np.float32(0.25938562), np.float32(0.25159088), np.float32(0.24025844), np.float32(0.24390298), np.float32(0.22805299), np.float32(0.22876966), np.float32(0.2323684), np.float32(0.23436302), np.float32(0.2309517), np.float32(0.23132166), np.float32(0.24183667), np.float32(0.2415279), np.float32(0.23701738), np.float32(0.24384417), np.float32(0.28032807), np.float32(0.27212372), np.float32(0.2751902), np.float32(0.28158838), np.float32(0.32859886), np.float32(0.33049652), np.float32(0.35944968), np.float32(0.38205984), np.float32(0.4420936), np.float32(0.46714965), np.float32(0.5178819), np.float32(0.6092334), np.float32(0.6184182), np.float32(0.6314377), np.float32(0.69695085), np.float32(0.7348828), np.float32(0.7229706), np.float32(0.6984155), np.float32(0.7213976), np.float32(0.69966227), np.float32(0.63140124), np.float32(0.54248416), np.float32(0.556638), np.float32(0.5100798), np.float32(0.44192538), np.float32(0.42927927), np.float32(0.43636903), np.float32(0.43366843), np.float32(0.38885835), np.float32(0.3771921), np.float32(0.37001228), np.float32(0.31828004), np.float32(0.2795447), np.float32(0.27161255), np.float32(0.24962665), np.float32(0.24262351), np.float32(0.24528974), np.float32(0.2372856), np.float32(0.26042813), np.float32(0.25434306), np.float32(0.25113484), np.float32(0.21997635), np.float32(0.20562851), np.float32(0.19145563), np.float32(0.19494085), np.float32(0.20838487), np.float32(0.21061668), np.float32(0.20993197), np.float32(0.21809915), np.float32(0.24053489), np.float32(0.23781016), np.float32(0.2371818), np.float32(0.2629079), np.float32(0.26348704), np.float32(0.21804555), np.float32(0.24100769), np.float32(0.23448366), np.float32(0.20558761), np.float32(0.21244775), np.float32(0.22068505), np.float32(0.21560998), np.float32(0.22235653), np.float32(0.27208677), np.float32(0.3022881), np.float32(0.29872656), np.float32(0.30156064), np.float32(0.3614209), np.float32(0.36244234), np.float32(0.3656187), np.float32(0.3851112), np.float32(0.41268903), np.float32(0.4344369), np.float32(0.4434764), np.float32(0.46846858), np.float32(0.47136408), np.float32(0.47488382), np.float32(0.47031358), np.float32(0.4907018), np.float32(0.49023253), np.float32(0.48126954), np.float32(0.49796447), np.float32(0.5156599), np.float32(0.52796185), np.float32(0.5255115), np.float32(0.53034496), np.float32(0.52946633), np.float32(0.5129291), np.float32(0.49676627), np.float32(0.4979854), np.float32(0.51328975), np.float32(0.49795502), np.float32(0.5079681), np.float32(0.5121961), np.float32(0.4896697), np.float32(0.48721734), np.float32(0.48301408), np.float32(0.4891733), np.float32(0.48564842), np.float32(0.4923277), np.float32(0.46329698), np.float32(0.44485763), np.float32(0.4537023), np.float32(0.4445393), np.float32(0.44984737), np.float32(0.4396993), np.float32(0.43785024), np.float32(0.4697326), np.float32(0.45909008), np.float32(0.4694729), np.float32(0.4450207), np.float32(0.48403996), np.float32(0.4640878), np.float32(0.50776386), np.float32(0.475399), np.float32(0.4771757), np.float32(0.42522666), np.float32(0.4224965), np.float32(0.40798232), np.float32(0.4160862), np.float32(0.41070586), np.float32(0.41558498), np.float32(0.4150489), np.float32(0.4132357), np.float32(0.4127397), np.float32(0.410179), np.float32(0.39828965), np.float32(0.3938526), np.float32(0.35052398), np.float32(0.28206486), np.float32(0.26754737), np.float32(0.27223858), np.float32(0.2693607), np.float32(0.22994085), np.float32(0.21410345), np.float32(0.22538398), np.float32(0.21830168), np.float32(0.21221194), np.float32(0.21154507), np.float32(0.21985224), np.float32(0.20318322), np.float32(0.23511276), np.float32(0.24144766), np.float32(0.23217332), np.float32(0.19879211), np.float32(0.1954713), np.float32(0.19389002), np.float32(0.18746853), np.float32(0.17928766), np.float32(0.18248798), np.float32(0.19659707), np.float32(0.18497524), np.float32(0.1892468), np.float32(0.19084239), np.float32(0.1951692), np.float32(0.1927818), np.float32(0.19406275), np.float32(0.20543432), np.float32(0.19628628), np.float32(0.18562318), np.float32(0.2077347), np.float32(0.21902755), np.float32(0.24074425), np.float32(0.22624443), np.float32(0.24341984), np.float32(0.20138213), np.float32(0.17534225), np.float32(0.19505142), np.float32(0.16813563), np.float32(0.14225139), np.float32(0.11701943), np.float32(0.112076566), np.float32(0.10322134), np.float32(0.08797796), np.float32(0.092575274), np.float32(0.096503176), np.float32(0.10033268), np.float32(0.09223811), np.float32(0.095616184), np.float32(0.08762422), np.float32(0.082939826), np.float32(0.09723416), np.float32(0.099035025), np.float32(0.100028045), np.float32(0.0978574), np.float32(0.12393965), np.float32(0.15884702), np.float32(0.17735368), np.float32(0.18949664), np.float32(0.22571856), np.float32(0.265072), np.float32(0.26487687), np.float32(0.30654162), np.float32(0.34544688), np.float32(0.38844234), np.float32(0.3564796), np.float32(0.404456), np.float32(0.48672092), np.float32(0.50329834), np.float32(0.4526081), np.float32(0.5429474), np.float32(0.5457846), np.float32(0.5498087), np.float32(0.6508555), np.float32(0.6609079), np.float32(0.64385974), np.float32(0.6269629), np.float32(0.6983409), np.float32(0.73082584), np.float32(0.69622236), np.float32(0.6520493), np.float32(0.66864544), np.float32(0.6872327), np.float32(0.66709363), np.float32(0.6024157), np.float32(0.67236954), np.float32(0.7064892), np.float32(0.8126238), np.float32(0.86405677), np.float32(0.90182155), np.float32(0.92673296), np.float32(0.9319801), np.float32(0.9453414), np.float32(0.9509657), np.float32(0.9550823), np.float32(0.95723647), np.float32(0.95585364), np.float32(0.9575429), np.float32(0.9593097), np.float32(0.95929104), np.float32(0.9639799), np.float32(0.9681977), np.float32(0.9690336), np.float32(0.97099936), np.float32(0.97383976), np.float32(0.97782797), np.float32(0.9800678), np.float32(0.98149335), np.float32(0.9824859), np.float32(0.98330104), np.float32(0.98362005), np.float32(0.9833523), np.float32(0.98393583), np.float32(0.9841522), np.float32(0.98469573), np.float32(0.984567), np.float32(0.9849635), np.float32(0.9856269), np.float32(0.984953), np.float32(0.985204), np.float32(0.98581475), np.float32(0.9859211), np.float32(0.9863918), np.float32(0.9864448), np.float32(0.9871503), np.float32(0.98703486), np.float32(0.98710525), np.float32(0.9871378), np.float32(0.9873996), np.float32(0.9867622), np.float32(0.9866304), np.float32(0.9869288), np.float32(0.98706436), np.float32(0.98676234), np.float32(0.98678154), np.float32(0.98668426), np.float32(0.9865574), np.float32(0.98648745), np.float32(0.9861384), np.float32(0.9861854), np.float32(0.9862992), np.float32(0.9861828), np.float32(0.98615384), np.float32(0.9861963), np.float32(0.98610723), np.float32(0.98586106), np.float32(0.9853867), np.float32(0.9855688), np.float32(0.9851114), np.float32(0.98467153), np.float32(0.9849547), np.float32(0.98428094), np.float32(0.98336893), np.float32(0.98343647), np.float32(0.9823543), np.float32(0.9806551), np.float32(0.97908574), np.float32(0.9763634), np.float32(0.9726721), np.float32(0.9680627), np.float32(0.9659027), np.float32(0.96414065), np.float32(0.9552602), np.float32(0.9416665), np.float32(0.93574023), np.float32(0.9226033), np.float32(0.9081376), np.float32(0.8949613), np.float32(0.88217795), np.float32(0.8700304), np.float32(0.8524641), np.float32(0.8432079), np.float32(0.85280484), np.float32(0.8538846), np.float32(0.8631775), np.float32(0.87461215), np.float32(0.8852634), np.float32(0.882214), np.float32(0.8771683), np.float32(0.8741917), np.float32(0.88643384), np.float32(0.904555), np.float32(0.9076089), np.float32(0.92678183), np.float32(0.93509644), np.float32(0.9333543), np.float32(0.9376123), np.float32(0.93765074), np.float32(0.928421), np.float32(0.91193867), np.float32(0.9016175), np.float32(0.89047956), np.float32(0.87988824), np.float32(0.88469505), np.float32(0.89993554), np.float32(0.8993509), np.float32(0.8911099), np.float32(0.87669224), np.float32(0.85873157), np.float32(0.8425024), np.float32(0.80686504), np.float32(0.74081296), np.float32(0.7359577), np.float32(0.69652873), np.float32(0.671891), np.float32(0.6614128), np.float32(0.6540376), np.float32(0.6604467), np.float32(0.65239334), np.float32(0.6491429), np.float32(0.632768), np.float32(0.6093367), np.float32(0.60225636), np.float32(0.6023592), np.float32(0.6064188), np.float32(0.5844235), np.float32(0.5818266), np.float32(0.5855588), np.float32(0.58143353), np.float32(0.5646156), np.float32(0.55827236), np.float32(0.56736434), np.float32(0.5514412), np.float32(0.54408497), np.float32(0.53943175), np.float32(0.53530425), np.float32(0.5527666), np.float32(0.56084055), np.float32(0.57716876), np.float32(0.5992223), np.float32(0.64403534), np.float32(0.6781748), np.float32(0.69640553), np.float32(0.70267427), np.float32(0.71074057), np.float32(0.7142827), np.float32(0.72459245), np.float32(0.72732025), np.float32(0.75288075), np.float32(0.7741455), np.float32(0.7773437), np.float32(0.7654344), np.float32(0.7639971), np.float32(0.76632607), np.float32(0.74072623), np.float32(0.75766015), np.float32(0.7471522), np.float32(0.7464162), np.float32(0.7335838), np.float32(0.7694843), np.float32(0.7660066), np.float32(0.75599664), np.float32(0.751743), np.float32(0.7206999), np.float32(0.65837175), np.float32(0.5867104), np.float32(0.54964167), np.float32(0.5034079), np.float32(0.48145202), np.float32(0.44877893), np.float32(0.44845974), np.float32(0.4542939), np.float32(0.4444712), np.float32(0.4307431), np.float32(0.4487052), np.float32(0.44441077), np.float32(0.44291788), np.float32(0.44306865), np.float32(0.46771476), np.float32(0.4793452), np.float32(0.48137298), np.float32(0.50030637), np.float32(0.52622175), np.float32(0.5336854), np.float32(0.55621725), np.float32(0.61498797), np.float32(0.63821566), np.float32(0.66725796), np.float32(0.7060758), np.float32(0.7459088), np.float32(0.7523002), np.float32(0.76611495), np.float32(0.79298925), np.float32(0.80491805), np.float32(0.82396257), np.float32(0.84515524), np.float32(0.85982054), np.float32(0.87538713), np.float32(0.8884618), np.float32(0.907052), np.float32(0.92695254), np.float32(0.9381214), np.float32(0.94589955), np.float32(0.9595521), np.float32(0.96455085), np.float32(0.96914476), np.float32(0.97309744), np.float32(0.97629184), np.float32(0.97784275), np.float32(0.9794829), np.float32(0.97996944), np.float32(0.98004776), np.float32(0.9806445), np.float32(0.98097044), np.float32(0.981516), np.float32(0.9816372), np.float32(0.9808328), np.float32(0.98117995), np.float32(0.9816745), np.float32(0.98199445), np.float32(0.9817992), np.float32(0.98188525), np.float32(0.98164797), np.float32(0.9816203), np.float32(0.98173827), np.float32(0.9817872), np.float32(0.98157173), np.float32(0.98081285), np.float32(0.9806362), np.float32(0.9799574), np.float32(0.97977644), np.float32(0.9786911), np.float32(0.9769051), np.float32(0.9750547), np.float32(0.97402203), np.float32(0.97082144), np.float32(0.9691908), np.float32(0.96745515), np.float32(0.9647029), np.float32(0.9629511), np.float32(0.9607729), np.float32(0.95651686), np.float32(0.9536935), np.float32(0.95443875), np.float32(0.9489134), np.float32(0.9497941), np.float32(0.9502775), np.float32(0.9467515), np.float32(0.9426806), np.float32(0.9380818), np.float32(0.92941153), np.float32(0.91369605), np.float32(0.90094995), np.float32(0.8934716), np.float32(0.8937827), np.float32(0.88033766), np.float32(0.87573487), np.float32(0.86569995), np.float32(0.8550671), np.float32(0.841043), np.float32(0.82952785), np.float32(0.8316066), np.float32(0.8186639), np.float32(0.7846363), np.float32(0.7526086), np.float32(0.7742072), np.float32(0.7934168), np.float32(0.7919037), np.float32(0.8412571), np.float32(0.8546753), np.float32(0.85818356), np.float32(0.86126363), np.float32(0.8545702), np.float32(0.8614608), np.float32(0.86194056), np.float32(0.8600578), np.float32(0.86913055), np.float32(0.87835425), np.float32(0.8840188), np.float32(0.89207315), np.float32(0.9026176), np.float32(0.9198093), np.float32(0.9342831), np.float32(0.9423612), np.float32(0.93646026), np.float32(0.93991816), np.float32(0.947925), np.float32(0.9496711), np.float32(0.9522466), np.float32(0.95797074), np.float32(0.9572691), np.float32(0.9604173), np.float32(0.9643837), np.float32(0.95712835), np.float32(0.96021926), np.float32(0.96273404), np.float32(0.9536611), np.float32(0.95414996), np.float32(0.95673776), np.float32(0.95564437), np.float32(0.96082044), np.float32(0.96385527), np.float32(0.9627075), np.float32(0.9622931), np.float32(0.9720452), np.float32(0.9505216), np.float32(0.9446386), np.float32(0.9781833), np.float32(0.9362316), np.float32(0.9529828), np.float32(0.9001988), np.float32(0.8903964), np.float32(0.8788426), np.float32(0.86767465), np.float32(0.8909744), np.float32(0.87351024), np.float32(0.8227079)], 'MSRLAVVCGGSRGIGGAVARLLAERGCRVAVVCRGEEAARAAVASLRGVDHVALGCDVSKEHEVQRSFETIQKTCGDVSYLVNAAGVNRDALLLRTKADDMMSVLHTNLLGSMLTCRAALRSLLRSPGAAIVNIGSVVGLLENAGQCVYSASKAGLQGFTLSLAKEVGSRGVRVNQQAPGFIRTDMTSGLKEAAAAARSVPLGRFGEPEEAARAALIMRESPYVTGQVLVVDGALQLAMITVFLPSRPVRPQWAWPNDAADSRASGPVARSGETPPPLTAHLWRGCSCRTLAAGGIFSSGNV': [np.float32(0.11402136), np.float32(0.10604454), np.float32(0.09879252), np.float32(0.0655641), np.float32(0.059941564), np.float32(0.053334326), np.float32(0.037117854), np.float32(0.027223952), np.float32(0.029343799), np.float32(0.025386527), np.float32(0.022519005), np.float32(0.024514368), np.float32(0.03025667), np.float32(0.029110812), np.float32(0.029687509), np.float32(0.02817669), np.float32(0.034828138), np.float32(0.035956014), np.float32(0.037490807), np.float32(0.034936618), np.float32(0.037568152), np.float32(0.037466235), np.float32(0.042356927), np.float32(0.04126316), np.float32(0.03921464), np.float32(0.04381509), np.float32(0.042995352), np.float32(0.04029755), np.float32(0.041007042), np.float32(0.043230034), np.float32(0.04292457), np.float32(0.04261326), np.float32(0.044794448), np.float32(0.04930142), np.float32(0.050702438), np.float32(0.054802213), np.float32(0.04875138), np.float32(0.049587145), np.float32(0.047779646), np.float32(0.052098062), np.float32(0.051169764), np.float32(0.052384537), np.float32(0.054101013), np.float32(0.05934771), np.float32(0.064376324), np.float32(0.0774584), np.float32(0.07357274), np.float32(0.08294245), np.float32(0.08965199), np.float32(0.08178381), np.float32(0.10086493), np.float32(0.11767463), np.float32(0.10381396), np.float32(0.11317669), np.float32(0.12833828), np.float32(0.124464445), np.float32(0.12560406), np.float32(0.13513575), np.float32(0.13210672), np.float32(0.11796818), np.float32(0.11602595), np.float32(0.12269824), np.float32(0.118605696), np.float32(0.116149105), np.float32(0.12003826), np.float32(0.1272861), np.float32(0.118107274), np.float32(0.11605999), np.float32(0.118526466), np.float32(0.105371125), np.float32(0.10087577), np.float32(0.10027131), np.float32(0.09040506), np.float32(0.08045628), np.float32(0.075110145), np.float32(0.07015816), np.float32(0.075209), np.float32(0.073745504), np.float32(0.067872755), np.float32(0.06429773), np.float32(0.06525995), np.float32(0.05360317), np.float32(0.044449907), np.float32(0.049659975), np.float32(0.048011232), np.float32(0.047749747), np.float32(0.04740258), np.float32(0.052075252), np.float32(0.051668677), np.float32(0.04561641), np.float32(0.0452486), np.float32(0.048540413), np.float32(0.04807632), np.float32(0.04818148), np.float32(0.050105136), np.float32(0.05095969), np.float32(0.05278289), np.float32(0.05093455), np.float32(0.049448527), np.float32(0.048158064), np.float32(0.042995717), np.float32(0.03509493), np.float32(0.03343604), np.float32(0.033775333), np.float32(0.031643838), np.float32(0.032168586), np.float32(0.034323294), np.float32(0.03041775), np.float32(0.030696739), np.float32(0.02927342), np.float32(0.031459212), np.float32(0.027805869), np.float32(0.02671992), np.float32(0.03221898), np.float32(0.03453414), np.float32(0.035296336), np.float32(0.038301956), np.float32(0.039190922), np.float32(0.037119117), np.float32(0.03603348), np.float32(0.035869636), np.float32(0.035748556), np.float32(0.031422205), np.float32(0.029517801), np.float32(0.028376803), np.float32(0.0277921), np.float32(0.02750257), np.float32(0.02621742), np.float32(0.026233312), np.float32(0.024449218), np.float32(0.02479255), np.float32(0.028086897), np.float32(0.031477094), np.float32(0.029595757), np.float32(0.028587475), np.float32(0.029117234), np.float32(0.027944956), np.float32(0.0238299), np.float32(0.022858609), np.float32(0.021144843), np.float32(0.019823374), np.float32(0.023515392), np.float32(0.027474092), np.float32(0.031231087), np.float32(0.03308949), np.float32(0.037320316), np.float32(0.043354355), np.float32(0.041042846), np.float32(0.04235709), np.float32(0.042567596), np.float32(0.04541959), np.float32(0.04224703), np.float32(0.04403002), np.float32(0.048878476), np.float32(0.051619526), np.float32(0.0509893), np.float32(0.057047833), np.float32(0.059431992), np.float32(0.070747174), np.float32(0.08250646), np.float32(0.0921281), np.float32(0.101233505), np.float32(0.1062915), np.float32(0.11702918), np.float32(0.12998077), np.float32(0.13400261), np.float32(0.12856093), np.float32(0.11967193), np.float32(0.12506299), np.float32(0.116750635), np.float32(0.10879244), np.float32(0.12044568), np.float32(0.13302979), np.float32(0.13949016), np.float32(0.13631317), np.float32(0.16403183), np.float32(0.1976763), np.float32(0.1600445), np.float32(0.13376844), np.float32(0.14113645), np.float32(0.1499422), np.float32(0.17684722), np.float32(0.20018744), np.float32(0.20401406), np.float32(0.26266393), np.float32(0.23880859), np.float32(0.3078716), np.float32(0.25847632), np.float32(0.22588179), np.float32(0.25164798), np.float32(0.3591511), np.float32(0.30986965), np.float32(0.38972104), np.float32(0.36674133), np.float32(0.37286595), np.float32(0.3710169), np.float32(0.36904666), np.float32(0.32234088), np.float32(0.38708946), np.float32(0.30632466), np.float32(0.31815386), np.float32(0.27006632), np.float32(0.23959346), np.float32(0.18670815), np.float32(0.15767771), np.float32(0.1615317), np.float32(0.16332214), np.float32(0.15893726), np.float32(0.15648544), np.float32(0.15692446), np.float32(0.15866265), np.float32(0.16741244), np.float32(0.15594804), np.float32(0.16334409), np.float32(0.15529071), np.float32(0.13134041), np.float32(0.09530795), np.float32(0.09730002), np.float32(0.084133156), np.float32(0.06710963), np.float32(0.07147629), np.float32(0.054490294), np.float32(0.050057158), np.float32(0.05046707), np.float32(0.0553658), np.float32(0.047600806), np.float32(0.04561894), np.float32(0.056231372), np.float32(0.054912623), np.float32(0.047934335), np.float32(0.04443793), np.float32(0.050671257), np.float32(0.056615256), np.float32(0.0531192), np.float32(0.051747423), np.float32(0.05866835), np.float32(0.08310343), np.float32(0.091425315), np.float32(0.10099531), np.float32(0.117579594), np.float32(0.16889583), np.float32(0.16692702), np.float32(0.17915986), np.float32(0.20091839), np.float32(0.20953663), np.float32(0.18673734), np.float32(0.22930937), np.float32(0.2550857), np.float32(0.27963623), np.float32(0.3404447), np.float32(0.34974578), np.float32(0.46311808), np.float32(0.51742995), np.float32(0.539126), np.float32(0.5904428), np.float32(0.6577658), np.float32(0.7022849), np.float32(0.72643775), np.float32(0.7762395), np.float32(0.7556236), np.float32(0.7744537), np.float32(0.7495105), np.float32(0.76528984), np.float32(0.7460678), np.float32(0.73706645), np.float32(0.7558187), np.float32(0.8322067), np.float32(0.8523234), np.float32(0.8593559), np.float32(0.84174293), np.float32(0.7973777), np.float32(0.8241786), np.float32(0.8034839), np.float32(0.77347285), np.float32(0.8105733), np.float32(0.77087414), np.float32(0.73238176), np.float32(0.8038653), np.float32(0.84091944), np.float32(0.9109821), np.float32(0.9009202), np.float32(0.9084641), np.float32(0.88572955), np.float32(0.8884321), np.float32(0.8783445), np.float32(0.88866985), np.float32(0.87636375), np.float32(0.8781125), np.float32(0.8942865), np.float32(0.89067036), np.float32(0.8802696), np.float32(0.86794746), np.float32(0.8774778), np.float32(0.87748617), np.float32(0.8813925), np.float32(0.84707916), np.float32(0.8531435), np.float32(0.88060373), np.float32(0.8931123), np.float32(0.8939163), np.float32(0.89335966), np.float32(0.9096005)], 'MANTNRFVFPAKFNFVNGVVIEGGVQFDTITRHVEEHLKSSIKRIMKNVHNIEDVKSHLWVFINADYPFFYGEPQLQVAHSFIFKEIFRCALKETLAWALKEEDENIEANPTKFEDATRAGGVDSQKCTLIITEGDSAKDLALGSVRRDYFGVLALKGKLLKVRDASLKKILDNEEINNMRKIIGLDYKKHYNDEKDLKDLRYGNVMIMTDQDPDGFHIKGLIINLFHVFWPSLLKTKSKSFLCELVTPLVKVRHLLLALTFI': [np.float32(0.4700227), np.float32(0.43951276), np.float32(0.44023696), np.float32(0.4540688), np.float32(0.37977242), np.float32(0.37554654), np.float32(0.31368724), np.float32(0.3081137), np.float32(0.27542254), np.float32(0.23299228), np.float32(0.22908007), np.float32(0.21945354), np.float32(0.19043584), np.float32(0.18460058), np.float32(0.1913822), np.float32(0.18591075), np.float32(0.18934435), np.float32(0.19881141), np.float32(0.19249992), np.float32(0.18760845), np.float32(0.20340201), np.float32(0.20850462), np.float32(0.19791342), np.float32(0.19659294), np.float32(0.2102041), np.float32(0.21197489), np.float32(0.18067263), np.float32(0.17318037), np.float32(0.20683366), np.float32(0.19772175), np.float32(0.16816312), np.float32(0.17189752), np.float32(0.18746932), np.float32(0.17009895), np.float32(0.14939724), np.float32(0.15517521), np.float32(0.14778024), np.float32(0.1309222), np.float32(0.13806467), np.float32(0.14466265), np.float32(0.13870747), np.float32(0.1495605), np.float32(0.17537238), np.float32(0.16965145), np.float32(0.1731433), np.float32(0.16829509), np.float32(0.1807157), np.float32(0.15932716), np.float32(0.13688634), np.float32(0.12636629), np.float32(0.13557059), np.float32(0.1250093), np.float32(0.114497185), np.float32(0.118483126), np.float32(0.1300286), np.float32(0.12751378), np.float32(0.10553389), np.float32(0.12493489), np.float32(0.11550163), np.float32(0.09428391), np.float32(0.09119346), np.float32(0.10904484), np.float32(0.105103746), np.float32(0.10222106), np.float32(0.10281767), np.float32(0.092708394), np.float32(0.06996042), np.float32(0.07704375), np.float32(0.07036164), np.float32(0.06496963), np.float32(0.064766966), np.float32(0.06809542), np.float32(0.06590428), np.float32(0.070497595), np.float32(0.08156166), np.float32(0.0799509), np.float32(0.0733063), np.float32(0.07146543), np.float32(0.06389604), np.float32(0.061160102), np.float32(0.04978203), np.float32(0.055718042), np.float32(0.060621), np.float32(0.060761955), np.float32(0.04774411), np.float32(0.04500049), np.float32(0.043961708), np.float32(0.039584123), np.float32(0.03730861), np.float32(0.039810166), np.float32(0.043421388), np.float32(0.04922778), np.float32(0.056262963), np.float32(0.071106195), np.float32(0.08206738), np.float32(0.08278534), np.float32(0.09485036), np.float32(0.104838334), np.float32(0.11138733), np.float32(0.13162428), np.float32(0.15074006), np.float32(0.16505192), np.float32(0.17906381), np.float32(0.20763732), np.float32(0.23357956), np.float32(0.23872027), np.float32(0.25100708), np.float32(0.30372325), np.float32(0.3662004), np.float32(0.3748839), np.float32(0.4121068), np.float32(0.43339804), np.float32(0.47608522), np.float32(0.4824251), np.float32(0.50947803), np.float32(0.48691136), np.float32(0.41549847), np.float32(0.3529418), np.float32(0.3328359), np.float32(0.30739293), np.float32(0.26418915), np.float32(0.21137683), np.float32(0.2151595), np.float32(0.189471), np.float32(0.19014092), np.float32(0.1453066), np.float32(0.15717918), np.float32(0.15078536), np.float32(0.12818947), np.float32(0.13961104), np.float32(0.12564538), np.float32(0.09241418), np.float32(0.07549865), np.float32(0.06633917), np.float32(0.05730191), np.float32(0.055764433), np.float32(0.051570654), np.float32(0.051841684), np.float32(0.04377693), np.float32(0.039578572), np.float32(0.044022463), np.float32(0.04337851), np.float32(0.04353229), np.float32(0.043535337), np.float32(0.043387454), np.float32(0.046109524), np.float32(0.044958137), np.float32(0.04574883), np.float32(0.04036287), np.float32(0.03709674), np.float32(0.0392188), np.float32(0.030561078), np.float32(0.029780153), np.float32(0.032936428), np.float32(0.035911515), np.float32(0.038900133), np.float32(0.03991971), np.float32(0.046463955), np.float32(0.05591322), np.float32(0.05512396), np.float32(0.051399782), np.float32(0.056144476), np.float32(0.06383195), np.float32(0.076971404), np.float32(0.08536133), np.float32(0.089298315), np.float32(0.10074115), np.float32(0.111017145), np.float32(0.115797445), np.float32(0.11706157), np.float32(0.121812865), np.float32(0.11554089), np.float32(0.11935691), np.float32(0.12498066), np.float32(0.116666384), np.float32(0.12265425), np.float32(0.12199482), np.float32(0.12290436), np.float32(0.13021785), np.float32(0.13530655), np.float32(0.1430608), np.float32(0.14505622), np.float32(0.14113194), np.float32(0.16184013), np.float32(0.18278702), np.float32(0.16457972), np.float32(0.14968984), np.float32(0.1467746), np.float32(0.14813647), np.float32(0.15005472), np.float32(0.14976117), np.float32(0.15167107), np.float32(0.16226552), np.float32(0.16216892), np.float32(0.14780216), np.float32(0.14851174), np.float32(0.15227596), np.float32(0.14197043), np.float32(0.13451895), np.float32(0.14439623), np.float32(0.15828079), np.float32(0.15698408), np.float32(0.15754172), np.float32(0.15842608), np.float32(0.16802555), np.float32(0.16148461), np.float32(0.15973398), np.float32(0.13690703), np.float32(0.11886754), np.float32(0.10960458), np.float32(0.098256625), np.float32(0.07950383), np.float32(0.0672979), np.float32(0.06896346), np.float32(0.053188037), np.float32(0.050216753), np.float32(0.054622687), np.float32(0.05108061), np.float32(0.052721903), np.float32(0.05336905), np.float32(0.056574963), np.float32(0.07193852), np.float32(0.08790811), np.float32(0.08798415), np.float32(0.10847393), np.float32(0.11198873), np.float32(0.13788737), np.float32(0.11814433), np.float32(0.1297703), np.float32(0.13450141), np.float32(0.14909603), np.float32(0.15998983), np.float32(0.12905872), np.float32(0.1367387), np.float32(0.17006987), np.float32(0.16767761), np.float32(0.17970572), np.float32(0.18256453), np.float32(0.22134428), np.float32(0.21317819), np.float32(0.22151813), np.float32(0.21032467), np.float32(0.25793853), np.float32(0.28926602), np.float32(0.29061082), np.float32(0.29442504), np.float32(0.29526424), np.float32(0.29362842), np.float32(0.2926113), np.float32(0.27119637), np.float32(0.24384417), np.float32(0.28877532), np.float32(0.22066234), np.float32(0.20858377), np.float32(0.21592668), np.float32(0.194203), np.float32(0.26753289), np.float32(0.44582918), np.float32(0.39844579), np.float32(0.36847872), np.float32(0.3563644), np.float32(0.35277534), np.float32(0.32310295)], 'AGRLLKNTDFLFQCKTCSEPKQITSSSAICNNPNLIKPIPVKPSENQHQRISQQNPEPQHLSLTALFGKQEKTDVTEPLNKQHQENLPVRQGVVRSLSYEEPSRHSPCAEKQLCPAIQKLMVRGTDLHPLAEFPENRLCENGNIHPVGETFTGLFQPVTSRGIATSHVVQDAAGTQSLLHKLQSQSGSMTKMDPSATGSVNSTASVFSRTPAAVGAPAAQMNNMTQPPLVYFNGSLPGQTLESQTLGKEQSKLPRQPVSLSGNQTANSGVISPQELLKKLQIVQQEQLHVSSRPTLAAKFPVVTQNTNTLKPLDSWIEKAPGTEKQSSLFQVNKQFQKRKLFFT': [np.float32(0.9090029), np.float32(0.9172407), np.float32(0.9178189), np.float32(0.9164793), np.float32(0.9217498), np.float32(0.9240665), np.float32(0.9309381), np.float32(0.9350466), np.float32(0.93048316), np.float32(0.9290892), np.float32(0.9332805), np.float32(0.9306392), np.float32(0.9436527), np.float32(0.94532627), np.float32(0.9478726), np.float32(0.93844324), np.float32(0.9374374), np.float32(0.93540365), np.float32(0.9354935), np.float32(0.9422302), np.float32(0.9446672), np.float32(0.9342789), np.float32(0.92709124), np.float32(0.92433214), np.float32(0.9344176), np.float32(0.9461191), np.float32(0.943837), np.float32(0.9457658), np.float32(0.9538282), np.float32(0.958693), np.float32(0.96130437), np.float32(0.9624558), np.float32(0.96069676), np.float32(0.9582116), np.float32(0.9585631), np.float32(0.9564543), np.float32(0.9625233), np.float32(0.96737635), np.float32(0.97240746), np.float32(0.97509605), np.float32(0.9751908), np.float32(0.975978), np.float32(0.9771509), np.float32(0.97754854), np.float32(0.9781844), np.float32(0.9788496), np.float32(0.9773266), np.float32(0.9766956), np.float32(0.9767221), np.float32(0.9767828), np.float32(0.97546387), np.float32(0.97542953), np.float32(0.97451663), np.float32(0.9727525), np.float32(0.9721461), np.float32(0.9730751), np.float32(0.972517), np.float32(0.973202), np.float32(0.9730513), np.float32(0.97247213), np.float32(0.9727241), np.float32(0.97204924), np.float32(0.9719535), np.float32(0.97234094), np.float32(0.9711316), np.float32(0.96983755), np.float32(0.9690429), np.float32(0.9704762), np.float32(0.9717772), np.float32(0.971933), np.float32(0.97127366), np.float32(0.972594), np.float32(0.972401), np.float32(0.973613), np.float32(0.9747883), np.float32(0.97444534), np.float32(0.9730829), np.float32(0.9751236), np.float32(0.9751717), np.float32(0.97373295), np.float32(0.9720123), np.float32(0.9710517), np.float32(0.9702002), np.float32(0.9713567), np.float32(0.96775347), np.float32(0.96549106), np.float32(0.96363395), np.float32(0.9609129), np.float32(0.96220255), np.float32(0.9568978), np.float32(0.95730245), np.float32(0.94724506), np.float32(0.94861424), np.float32(0.9476486), np.float32(0.93895113), np.float32(0.9393678), np.float32(0.94187057), np.float32(0.9277952), np.float32(0.9154553), np.float32(0.91881275), np.float32(0.9178872), np.float32(0.88948834), np.float32(0.850928), np.float32(0.8781241), np.float32(0.8431778), np.float32(0.8190203), np.float32(0.77238697), np.float32(0.7855316), np.float32(0.7224781), np.float32(0.74066806), np.float32(0.75124806), np.float32(0.7115557), np.float32(0.69542867), np.float32(0.7132752), np.float32(0.6990692), np.float32(0.71557826), np.float32(0.750276), np.float32(0.5832779), np.float32(0.6333791), np.float32(0.56105703), np.float32(0.5225046), np.float32(0.6393871), np.float32(0.61117643), np.float32(0.5826753), np.float32(0.7090822), np.float32(0.7073756), np.float32(0.7873283), np.float32(0.81872475), np.float32(0.86175966), np.float32(0.9015721), np.float32(0.9119549), np.float32(0.90667087), np.float32(0.9086386), np.float32(0.92023295), np.float32(0.9225413), np.float32(0.92220324), np.float32(0.93207544), np.float32(0.9276451), np.float32(0.9389813), np.float32(0.9301882), np.float32(0.91636705), np.float32(0.9398102), np.float32(0.9320255), np.float32(0.94222105), np.float32(0.92944705), np.float32(0.9307851), np.float32(0.93588585), np.float32(0.92924327), np.float32(0.9285687), np.float32(0.9259864), np.float32(0.93398744), np.float32(0.93500817), np.float32(0.9391252), np.float32(0.92564595), np.float32(0.9213248), np.float32(0.9305543), np.float32(0.94271564), np.float32(0.93828434), np.float32(0.9337427), np.float32(0.9334207), np.float32(0.94472456), np.float32(0.9527399), np.float32(0.95260555), np.float32(0.96060574), np.float32(0.95375454), np.float32(0.9563389), np.float32(0.9564896), np.float32(0.9456275), np.float32(0.9488724), np.float32(0.9488382), np.float32(0.94566923), np.float32(0.9496296), np.float32(0.94213724), np.float32(0.94155097), np.float32(0.94034636), np.float32(0.92826855), np.float32(0.91992), np.float32(0.929828), np.float32(0.9364212), np.float32(0.9460307), np.float32(0.94824374), np.float32(0.9433268), np.float32(0.9425941), np.float32(0.93929493), np.float32(0.9410488), np.float32(0.9482158), np.float32(0.95564514), np.float32(0.95811355), np.float32(0.9605785), np.float32(0.9621475), np.float32(0.9658961), np.float32(0.9707743), np.float32(0.97127736), np.float32(0.972507), np.float32(0.97355837), np.float32(0.9754402), np.float32(0.97600436), np.float32(0.9771244), np.float32(0.9777148), np.float32(0.97780526), np.float32(0.97870994), np.float32(0.97825855), np.float32(0.97970337), np.float32(0.97959423), np.float32(0.9802392), np.float32(0.98080945), np.float32(0.9812097), np.float32(0.98211944), np.float32(0.9831572), np.float32(0.98223555), np.float32(0.9827465), np.float32(0.98310435), np.float32(0.98276377), np.float32(0.9828332), np.float32(0.9830239), np.float32(0.9827445), np.float32(0.9829726), np.float32(0.9834148), np.float32(0.98348516), np.float32(0.9826356), np.float32(0.9822181), np.float32(0.9811078), np.float32(0.9811379), np.float32(0.9809709), np.float32(0.9805416), np.float32(0.9801595), np.float32(0.97794193), np.float32(0.9777234), np.float32(0.97765064), np.float32(0.97752255), np.float32(0.9769627), np.float32(0.97737885), np.float32(0.97706205), np.float32(0.97634184), np.float32(0.9761261), np.float32(0.9755697), np.float32(0.9759832), np.float32(0.9765313), np.float32(0.976076), np.float32(0.97564554), np.float32(0.976693), np.float32(0.9767818), np.float32(0.97731453), np.float32(0.97805107), np.float32(0.97819805), np.float32(0.9780938), np.float32(0.97856873), np.float32(0.97823226), np.float32(0.97804433), np.float32(0.9778016), np.float32(0.97820824), np.float32(0.9784409), np.float32(0.9782527), np.float32(0.97903), np.float32(0.97870916), np.float32(0.9797014), np.float32(0.9794504), np.float32(0.97844076), np.float32(0.9777148), np.float32(0.97716457), np.float32(0.9739217), np.float32(0.97198224), np.float32(0.96720797), np.float32(0.96551406), np.float32(0.95696926), np.float32(0.94874126), np.float32(0.9474865), np.float32(0.9362599), np.float32(0.9167955), np.float32(0.91228276), np.float32(0.90825874), np.float32(0.89264596), np.float32(0.87221456), np.float32(0.8739834), np.float32(0.864853), np.float32(0.8720614), np.float32(0.86706036), np.float32(0.86769587), np.float32(0.8764464), np.float32(0.84937334), np.float32(0.81498975), np.float32(0.8266488), np.float32(0.8108512), np.float32(0.8151572), np.float32(0.8587126), np.float32(0.872837), np.float32(0.871922), np.float32(0.87744457), np.float32(0.892176), np.float32(0.8959217), np.float32(0.90481424), np.float32(0.90773636), np.float32(0.9356731), np.float32(0.9409109), np.float32(0.9470563), np.float32(0.9548492), np.float32(0.9538603), np.float32(0.9598894), np.float32(0.96401215), np.float32(0.9661846), np.float32(0.96540505), np.float32(0.9630206), np.float32(0.9519259), np.float32(0.93679994), np.float32(0.94188046), np.float32(0.9551806), np.float32(0.950623), np.float32(0.9513141), np.float32(0.9509647), np.float32(0.95237666), np.float32(0.95344883), np.float32(0.9524108), np.float32(0.95671356), np.float32(0.9555489), np.float32(0.95252603), np.float32(0.9438189), np.float32(0.9322223), np.float32(0.9244882), np.float32(0.91421837), np.float32(0.9099662), np.float32(0.88456064), np.float32(0.84556997), np.float32(0.83684516), np.float32(0.7653043), np.float32(0.73465794), np.float32(0.70969224), np.float32(0.69902974), np.float32(0.68775415), np.float32(0.6878546), np.float32(0.72223973), np.float32(0.77490896), np.float32(0.78667957), np.float32(0.7727002), np.float32(0.75397146), np.float32(0.75368047), np.float32(0.70302844), np.float32(0.65938044), np.float32(0.61358947), np.float32(0.5906819), np.float32(0.58633447), np.float32(0.5629647), np.float32(0.5776894), np.float32(0.5741234), np.float32(0.6217373)], 'MRVVVALQLPKGSLTEEACDEMVRKVHGPVDEVCGILMQASLDAVIPKTVNLRPSLVTNSLCRDHVRERERTGDLPLPPSPPFFPTPHHIIHVELASIHKPKQMSSDDAAGGDLPHYEGLLPPSKLRALASSWLLEDAPSFDGGGFVVGDVTTTADIFLKSGAVLAGRAFVDAVFRELDCTVTWASWAVDGAELDAGAGSERRLLLGSVRGAARKVLLGERVALNALAECCAVATAARAAARQKRAAGWGGRVAGTRKTTPGFRLVQKFGMAAGGMDTHRMDLSGMVMLKDNHVRVAGGVGGAVRKARAVVGFSVKIDVECARVEEAFEAAAAGADVVMLDNFGAERFCEAARAVKEKFPAVLVEGSGGITMETLKGYMVEEADVVSFSINRYVKAVDVSMKVRAVGAEK': [np.float32(0.47013766), np.float32(0.57321733), np.float32(0.6764835), np.float32(0.72010195), np.float32(0.71112245), np.float32(0.7344215), np.float32(0.5809787), np.float32(0.5137179), np.float32(0.4995611), np.float32(0.5116274), np.float32(0.44640785), np.float32(0.35278752), np.float32(0.298153), np.float32(0.33682582), np.float32(0.3243803), np.float32(0.33433002), np.float32(0.31778973), np.float32(0.3254144), np.float32(0.31560484), np.float32(0.31562307), np.float32(0.3225337), np.float32(0.3181472), np.float32(0.2897827), np.float32(0.24123602), np.float32(0.23244302), np.float32(0.20620206), np.float32(0.20922549), np.float32(0.20260115), np.float32(0.17428541), np.float32(0.15053605), np.float32(0.15901452), np.float32(0.21012785), np.float32(0.23235828), np.float32(0.23408753), np.float32(0.2341572), np.float32(0.25924876), np.float32(0.25810552), np.float32(0.2564664), np.float32(0.25998974), np.float32(0.24296118), np.float32(0.21526101), np.float32(0.23084332), np.float32(0.21575622), np.float32(0.22031173), np.float32(0.20350054), np.float32(0.19706045), np.float32(0.2108796), np.float32(0.20590937), np.float32(0.21620427), np.float32(0.24892116), np.float32(0.23668316), np.float32(0.22677827), np.float32(0.2610696), np.float32(0.26534146), np.float32(0.2671731), np.float32(0.26961958), np.float32(0.27446836), np.float32(0.33676502), np.float32(0.32110927), np.float32(0.38054356), np.float32(0.40377405), np.float32(0.4146633), np.float32(0.46143317), np.float32(0.4164059), np.float32(0.43417227), np.float32(0.45952788), np.float32(0.46801326), np.float32(0.4891895), np.float32(0.5044979), np.float32(0.5369741), np.float32(0.55015093), np.float32(0.54148734), np.float32(0.541875), np.float32(0.5417724), np.float32(0.59682435), np.float32(0.5810583), np.float32(0.5802496), np.float32(0.56073064), np.float32(0.54548764), np.float32(0.54052055), np.float32(0.45021725), np.float32(0.39591122), np.float32(0.30081698), np.float32(0.2138714), np.float32(0.18747333), np.float32(0.17959778), np.float32(0.16558982), np.float32(0.15658441), np.float32(0.17255999), np.float32(0.17933959), np.float32(0.18496117), np.float32(0.18077417), np.float32(0.18233444), np.float32(0.18403015), np.float32(0.19278544), np.float32(0.19506945), np.float32(0.20607188), np.float32(0.25892603), np.float32(0.3398979), np.float32(0.3905892), np.float32(0.4560281), np.float32(0.556893), np.float32(0.6424225), np.float32(0.65268713), np.float32(0.6538572), np.float32(0.6802025), np.float32(0.7205002), np.float32(0.7590678), np.float32(0.7542498), np.float32(0.77438706), np.float32(0.7875832), np.float32(0.7495271), np.float32(0.76491195), np.float32(0.74200875), np.float32(0.7044397), np.float32(0.6507593), np.float32(0.572426), np.float32(0.4812042), np.float32(0.3906488), np.float32(0.23351428), np.float32(0.18710744), np.float32(0.16905895), np.float32(0.12671055), np.float32(0.10389716), np.float32(0.10390438), np.float32(0.10055553), np.float32(0.09585038), np.float32(0.103937216), np.float32(0.101199016), np.float32(0.106707774), np.float32(0.107539624), np.float32(0.11525151), np.float32(0.1260855), np.float32(0.11890127), np.float32(0.10203004), np.float32(0.092108876), np.float32(0.08634091), np.float32(0.072941795), np.float32(0.07786669), np.float32(0.07082397), np.float32(0.0642332), np.float32(0.06327271), np.float32(0.05958873), np.float32(0.05343828), np.float32(0.05688343), np.float32(0.049797665), np.float32(0.049975004), np.float32(0.050937835), np.float32(0.051460277), np.float32(0.054928094), np.float32(0.06004202), np.float32(0.04956252), np.float32(0.04514292), np.float32(0.043640576), np.float32(0.038404882), np.float32(0.03190317), np.float32(0.032253336), np.float32(0.03263153), np.float32(0.03134693), np.float32(0.031132301), np.float32(0.033384692), np.float32(0.03148241), np.float32(0.02970577), np.float32(0.029116383), np.float32(0.03229731), np.float32(0.033416383), np.float32(0.032853436), np.float32(0.039324198), np.float32(0.04103946), np.float32(0.043946058), np.float32(0.04679531), np.float32(0.051506042), np.float32(0.04556511), np.float32(0.042648077), np.float32(0.041192092), np.float32(0.039289884), np.float32(0.03837478), np.float32(0.035969876), np.float32(0.03788782), np.float32(0.042785943), np.float32(0.043724146), np.float32(0.048542894), np.float32(0.05229477), np.float32(0.062153485), np.float32(0.0694338), np.float32(0.07806178), np.float32(0.08910181), np.float32(0.10423772), np.float32(0.10158925), np.float32(0.10151434), np.float32(0.10172995), np.float32(0.10409907), np.float32(0.10417338), np.float32(0.10216306), np.float32(0.10079109), np.float32(0.11540867), np.float32(0.10866959), np.float32(0.12146887), np.float32(0.1386742), np.float32(0.14885136), np.float32(0.14135559), np.float32(0.14753094), np.float32(0.12718973), np.float32(0.1427534), np.float32(0.12712681), np.float32(0.11502839), np.float32(0.116853945), np.float32(0.11199777), np.float32(0.107840985), np.float32(0.113203466), np.float32(0.10362873), np.float32(0.09818829), np.float32(0.097494885), np.float32(0.08762987), np.float32(0.07256747), np.float32(0.06171168), np.float32(0.059329), np.float32(0.06806623), np.float32(0.063464165), np.float32(0.0588251), np.float32(0.06471109), np.float32(0.06866081), np.float32(0.06337091), np.float32(0.060279623), np.float32(0.05735486), np.float32(0.060157266), np.float32(0.06231146), np.float32(0.0572125), np.float32(0.049994703), np.float32(0.055571932), np.float32(0.0596966), np.float32(0.08186555), np.float32(0.09397073), np.float32(0.1031762), np.float32(0.10994821), np.float32(0.13853598), np.float32(0.1609003), np.float32(0.15369587), np.float32(0.1805775), np.float32(0.22041453), np.float32(0.2739996), np.float32(0.2590353), np.float32(0.2818044), np.float32(0.25607675), np.float32(0.25996944), np.float32(0.28948632), np.float32(0.3796117), np.float32(0.40900442), np.float32(0.42507806), np.float32(0.4635588), np.float32(0.45767814), np.float32(0.48722652), np.float32(0.5579856), np.float32(0.5640151), np.float32(0.51815045), np.float32(0.5171088), np.float32(0.54149246), np.float32(0.5130571), np.float32(0.44516876), np.float32(0.32131055), np.float32(0.2391671), np.float32(0.23233429), np.float32(0.21637702), np.float32(0.20259513), np.float32(0.17887862), np.float32(0.17142533), np.float32(0.16551098), np.float32(0.16646583), np.float32(0.15528703), np.float32(0.12554327), np.float32(0.10193172), np.float32(0.09252315), np.float32(0.09594635), np.float32(0.07989322), np.float32(0.07405913), np.float32(0.070558675), np.float32(0.067434154), np.float32(0.06377626), np.float32(0.07936113), np.float32(0.08592702), np.float32(0.07768219), np.float32(0.083169945), np.float32(0.086938046), np.float32(0.076535314), np.float32(0.068669714), np.float32(0.059865303), np.float32(0.05537477), np.float32(0.042061146), np.float32(0.039836705), np.float32(0.043217946), np.float32(0.045557354), np.float32(0.043745752), np.float32(0.040899552), np.float32(0.053953893), np.float32(0.061589252), np.float32(0.062462144), np.float32(0.06098949), np.float32(0.06469088), np.float32(0.06362288), np.float32(0.060216732), np.float32(0.06052047), np.float32(0.05985143), np.float32(0.05331205), np.float32(0.04559777), np.float32(0.0457779), np.float32(0.044005558), np.float32(0.046927124), np.float32(0.04466045), np.float32(0.04676871), np.float32(0.04354331), np.float32(0.045781363), np.float32(0.04571357), np.float32(0.04685523), np.float32(0.04812617), np.float32(0.051166855), np.float32(0.04834342), np.float32(0.047278013), np.float32(0.050241284), np.float32(0.049382936), np.float32(0.0522605), np.float32(0.048845936), np.float32(0.05228126), np.float32(0.057703063), np.float32(0.05746621), np.float32(0.056238357), np.float32(0.058603786), np.float32(0.05751446), np.float32(0.05676771), np.float32(0.05123859), np.float32(0.055316765), np.float32(0.06125182), np.float32(0.06907613), np.float32(0.06667451), np.float32(0.062119313), np.float32(0.067518614), np.float32(0.06521528), np.float32(0.05690721), np.float32(0.04916006), np.float32(0.045559976), np.float32(0.0445237), np.float32(0.04209785), np.float32(0.043208048), np.float32(0.042538997), np.float32(0.041728333), np.float32(0.041448716), np.float32(0.044635065), np.float32(0.047723584), np.float32(0.045835387), np.float32(0.0508178), np.float32(0.052672092), np.float32(0.05282972), np.float32(0.049327888), np.float32(0.05356291), np.float32(0.059275243), np.float32(0.05857856), np.float32(0.059232224), np.float32(0.06398555), np.float32(0.07143723), np.float32(0.059527665), np.float32(0.057234727), np.float32(0.062124938), np.float32(0.06925856), np.float32(0.059161656), np.float32(0.059168093), np.float32(0.07481942), np.float32(0.07027386), np.float32(0.0635001), np.float32(0.06349559), np.float32(0.056198597), np.float32(0.052752167), np.float32(0.048036937), np.float32(0.046920814), np.float32(0.046896603), np.float32(0.04672137), np.float32(0.052547), np.float32(0.05692981), np.float32(0.06015727), np.float32(0.056164768), np.float32(0.057858586), np.float32(0.0593807), np.float32(0.05738853), np.float32(0.054572098), np.float32(0.054879684), np.float32(0.062039472), np.float32(0.063061476), np.float32(0.059009984), np.float32(0.0631256), np.float32(0.06671344), np.float32(0.06163218), np.float32(0.058919765), np.float32(0.06816663), np.float32(0.06902812), np.float32(0.072860725), np.float32(0.06922717), np.float32(0.0696038), np.float32(0.07319721), np.float32(0.07248965), np.float32(0.08905316), np.float32(0.12042518), np.float32(0.12862381), np.float32(0.14899532), np.float32(0.15387104), np.float32(0.1681255), np.float32(0.16784099), np.float32(0.15648973), np.float32(0.17913595), np.float32(0.18808088), np.float32(0.15947598), np.float32(0.17319846), np.float32(0.17186311)], 'MSDDYDDDLFNAYNEASDAKPPMDQQDNYDEEFADALDTAVPDNTSEADPSSSSPIGMDIDRQRQQQNRHSSNPQQQQRYYQQQQQQSQQGQQQPNVMMGGMPMSYQMALAYQQQMQQYMAANPLQFQMMQQQYRQMQQQQQQQAYQQQRRPYQQQSYQRQGNVDEQSSEGKMFIGGLNWDTTDEGLKEYFSTFGEVASCTVMRDPATGQSRGFGFLTMVDPENVTKVLNQADHHLDGKKIDPKRAVSRSEQAQQQQQQQQQQQSSSSLPERSEKIFVGGISSDVDQDEFRAFFERFGAVAEATLMVDRESGRPRGFGFITFEEASAVERALEATDLVIKDKQVEIKRAMPKTKRMPGSVRPPPNSRYAGAAMGGMMYPGGNAAAQTNPYAAMAAAYYGRMNGGTGNSYQQQDQDNHHHHQHRRRSGGDDDDDDDRRRHYSRDRDHHHHSSSSSSSRRHRDSSRDDRYHRSSSRQPYDDRTGGGAVHASSSTRNQSSYRPY': [np.float32(0.86530364), np.float32(0.8496941), np.float32(0.85185534), np.float32(0.8559728), np.float32(0.86453587), np.float32(0.88099104), np.float32(0.87618834), np.float32(0.8757792), np.float32(0.876373), np.float32(0.85865134), np.float32(0.8554333), np.float32(0.8545958), np.float32(0.85377836), np.float32(0.8572763), np.float32(0.8728435), np.float32(0.8816599), np.float32(0.8928226), np.float32(0.89567107), np.float32(0.904084), np.float32(0.9123804), np.float32(0.91028565), np.float32(0.9121485), np.float32(0.9000923), np.float32(0.9028769), np.float32(0.892456), np.float32(0.8896161), np.float32(0.87717426), np.float32(0.862772), np.float32(0.8514657), np.float32(0.8639816), np.float32(0.8592672), np.float32(0.8639558), np.float32(0.8638159), np.float32(0.8689466), np.float32(0.88551813), np.float32(0.90122783), np.float32(0.9067974), np.float32(0.90621144), np.float32(0.91469604), np.float32(0.9203703), np.float32(0.9294345), np.float32(0.9425619), np.float32(0.9494918), np.float32(0.9542545), np.float32(0.9596989), np.float32(0.96171033), np.float32(0.966099), np.float32(0.9657448), np.float32(0.9685111), np.float32(0.9689566), np.float32(0.9702984), np.float32(0.97071594), np.float32(0.9716889), np.float32(0.97058195), np.float32(0.9702415), np.float32(0.9708355), np.float32(0.9713399), np.float32(0.9696853), np.float32(0.97048247), np.float32(0.96810305), np.float32(0.967973), np.float32(0.9634097), np.float32(0.9639191), np.float32(0.96211404), np.float32(0.9614833), np.float32(0.9614754), np.float32(0.9592388), np.float32(0.95527446), np.float32(0.95072275), np.float32(0.94684136), np.float32(0.9439914), np.float32(0.9401318), np.float32(0.9378443), np.float32(0.93986446), np.float32(0.9374587), np.float32(0.93338776), np.float32(0.925413), np.float32(0.9211875), np.float32(0.92365795), np.float32(0.9169499), np.float32(0.9291912), np.float32(0.9267314), np.float32(0.9258898), np.float32(0.92537975), np.float32(0.92940205), np.float32(0.93092096), np.float32(0.9392196), np.float32(0.9456543), np.float32(0.94932353), np.float32(0.94775724), np.float32(0.95455486), np.float32(0.9522696), np.float32(0.95059764), np.float32(0.9435483), np.float32(0.94664645), np.float32(0.945042), np.float32(0.94535375), np.float32(0.9448763), np.float32(0.94389486), np.float32(0.93862784), np.float32(0.9340911), np.float32(0.92373127), np.float32(0.9132618), np.float32(0.9075217), np.float32(0.88642937), np.float32(0.8665331), np.float32(0.83267653), np.float32(0.8168433), np.float32(0.78188837), np.float32(0.7659244), np.float32(0.74215215), np.float32(0.719241), np.float32(0.70049703), np.float32(0.694633), np.float32(0.6932737), np.float32(0.6889641), np.float32(0.70309734), np.float32(0.70528334), np.float32(0.70740867), np.float32(0.7080918), np.float32(0.7098349), np.float32(0.7054072), np.float32(0.7084513), np.float32(0.7449967), np.float32(0.7661469), np.float32(0.76112074), np.float32(0.752556), np.float32(0.7546995), np.float32(0.75047433), np.float32(0.77434236), np.float32(0.774111), np.float32(0.7449771), np.float32(0.7274428), np.float32(0.7196844), np.float32(0.7078867), np.float32(0.70842123), np.float32(0.6998947), np.float32(0.70244277), np.float32(0.7076658), np.float32(0.7146348), np.float32(0.729961), np.float32(0.74980164), np.float32(0.7532846), np.float32(0.7756427), np.float32(0.78074116), np.float32(0.78539354), np.float32(0.80277395), np.float32(0.79898816), np.float32(0.8050574), np.float32(0.7981379), np.float32(0.80410343), np.float32(0.8326291), np.float32(0.841532), np.float32(0.86832416), np.float32(0.8662857), np.float32(0.8874321), np.float32(0.89695513), np.float32(0.89773804), np.float32(0.90935344), np.float32(0.92468315), np.float32(0.9365893), np.float32(0.9401515), np.float32(0.9463238), np.float32(0.94325435), np.float32(0.942078), np.float32(0.9378921), np.float32(0.90274584), np.float32(0.9111507), np.float32(0.91906834), np.float32(0.9190197), np.float32(0.9052299), np.float32(0.9000838), np.float32(0.8901957), np.float32(0.85611886), np.float32(0.86703575), np.float32(0.8428879), np.float32(0.8186219), np.float32(0.7844584), np.float32(0.793998), np.float32(0.7545046), np.float32(0.71521145), np.float32(0.6878933), np.float32(0.6554981), np.float32(0.55582505), np.float32(0.45293587), np.float32(0.39462632), np.float32(0.3009625), np.float32(0.22193393), np.float32(0.19800062), np.float32(0.20563856), np.float32(0.2158508), np.float32(0.2103784), np.float32(0.23539998), np.float32(0.24447545), np.float32(0.31041119), np.float32(0.30166182), np.float32(0.3810862), np.float32(0.36772978), np.float32(0.41719425), np.float32(0.4719476), np.float32(0.4989829), np.float32(0.560681), np.float32(0.6520391), np.float32(0.6213981), np.float32(0.6086054), np.float32(0.46607366), np.float32(0.38558996), np.float32(0.2406512), np.float32(0.18106289), np.float32(0.18305984), np.float32(0.21912856), np.float32(0.2868032), np.float32(0.38664043), np.float32(0.3828813), np.float32(0.38717043), np.float32(0.4581703), np.float32(0.38434365), np.float32(0.37139243), np.float32(0.31692395), np.float32(0.29309398), np.float32(0.2622113), np.float32(0.26704982), np.float32(0.3142734), np.float32(0.32046017), np.float32(0.3826546), np.float32(0.40350258), np.float32(0.33505893), np.float32(0.31992364), np.float32(0.35363582), np.float32(0.40832916), np.float32(0.39958075), np.float32(0.43711957), np.float32(0.48990947), np.float32(0.53984404), np.float32(0.5623915), np.float32(0.585875), np.float32(0.59253365), np.float32(0.75179714), np.float32(0.7925906), np.float32(0.74601185), np.float32(0.7898519), np.float32(0.8223541), np.float32(0.7870173), np.float32(0.75406635), np.float32(0.80085045), np.float32(0.81681997), np.float32(0.80683416), np.float32(0.81786585), np.float32(0.8371378), np.float32(0.8445775), np.float32(0.8597038), np.float32(0.851221), np.float32(0.83674586), np.float32(0.8373569), np.float32(0.853232), np.float32(0.8501547), np.float32(0.85241514), np.float32(0.8582655), np.float32(0.870385), np.float32(0.8734726), np.float32(0.89913005), np.float32(0.8856231), np.float32(0.9039707), np.float32(0.8987708), np.float32(0.8626081), np.float32(0.85429883), np.float32(0.8496289), np.float32(0.8443328), np.float32(0.82448375), np.float32(0.78010726), np.float32(0.769068), np.float32(0.71485305), np.float32(0.7093066), np.float32(0.5792263), np.float32(0.54593754), np.float32(0.48227325), np.float32(0.48355335), np.float32(0.42473888), np.float32(0.38478392), np.float32(0.3881977), np.float32(0.36384562), np.float32(0.30436385), np.float32(0.24444154), np.float32(0.24673572), np.float32(0.2323855), np.float32(0.21523836), np.float32(0.20927873), np.float32(0.18369192), np.float32(0.17891125), np.float32(0.16678981), np.float32(0.16909285), np.float32(0.1768123), np.float32(0.19218221), np.float32(0.18999901), np.float32(0.18561706), np.float32(0.17580011), np.float32(0.16640806), np.float32(0.18478143), np.float32(0.19550446), np.float32(0.20643131), np.float32(0.20200647), np.float32(0.20406628), np.float32(0.22884774), np.float32(0.2548797), np.float32(0.23969251), np.float32(0.2462047), np.float32(0.2518329), np.float32(0.2353671), np.float32(0.18854229), np.float32(0.19119012), np.float32(0.19713378), np.float32(0.24235302), np.float32(0.24662262), np.float32(0.25604525), np.float32(0.21663211), np.float32(0.22441892), np.float32(0.21126272), np.float32(0.25106958), np.float32(0.27260622), np.float32(0.18849263), np.float32(0.19209547), np.float32(0.1837208), np.float32(0.13870896), np.float32(0.1293742), np.float32(0.12457131), np.float32(0.116108425), np.float32(0.09766776), np.float32(0.09093), np.float32(0.10501517), np.float32(0.104275465), np.float32(0.10865051), np.float32(0.11069926), np.float32(0.1134159), np.float32(0.1207199), np.float32(0.11420379), np.float32(0.11286096), np.float32(0.12430605), np.float32(0.1422116), np.float32(0.14307308), np.float32(0.16590993), np.float32(0.23977952), np.float32(0.2885742), np.float32(0.2918914), np.float32(0.3602967), np.float32(0.42632964), np.float32(0.44648013), np.float32(0.53195703), np.float32(0.6279969), np.float32(0.66783667), np.float32(0.7079578), np.float32(0.7699843), np.float32(0.8254718), np.float32(0.85157436), np.float32(0.8774321), np.float32(0.88820577), np.float32(0.9125416), np.float32(0.9305548), np.float32(0.93639797), np.float32(0.9510236), np.float32(0.9595954), np.float32(0.9678064), np.float32(0.9763065), np.float32(0.9797911), np.float32(0.98227847), np.float32(0.9832009), np.float32(0.9843397), np.float32(0.9849274), np.float32(0.9850411), np.float32(0.9851011), np.float32(0.9859579), np.float32(0.98591644), np.float32(0.98635316), np.float32(0.9863158), np.float32(0.98634803), np.float32(0.9870429), np.float32(0.9867316), np.float32(0.98657936), np.float32(0.98648703), np.float32(0.98582816), np.float32(0.9856666), np.float32(0.98464555), np.float32(0.98352045), np.float32(0.9833679), np.float32(0.9822504), np.float32(0.98083514), np.float32(0.9777501), np.float32(0.97300684), np.float32(0.96921855), np.float32(0.9686932), np.float32(0.96256304), np.float32(0.9511878), np.float32(0.944924), np.float32(0.9335424), np.float32(0.92105013), np.float32(0.9151406), np.float32(0.92610735), np.float32(0.9444789), np.float32(0.955112), np.float32(0.95309895), np.float32(0.95930797), np.float32(0.9615097), np.float32(0.96122843), np.float32(0.9582634), np.float32(0.95691097), np.float32(0.96090096), np.float32(0.96023005), np.float32(0.9641071), np.float32(0.9655249), np.float32(0.9661392), np.float32(0.96700054), np.float32(0.9671851), np.float32(0.9676608), np.float32(0.9669566), np.float32(0.967457), np.float32(0.96612483), np.float32(0.96674526), np.float32(0.9662603), np.float32(0.9660444), np.float32(0.96881604), np.float32(0.97113055), np.float32(0.97315764), np.float32(0.9753803), np.float32(0.97499067), np.float32(0.9743808), np.float32(0.9748716), np.float32(0.97630286), np.float32(0.97689307), np.float32(0.977393), np.float32(0.97762054), np.float32(0.9771917), np.float32(0.97684914), np.float32(0.9759808), np.float32(0.9757155), np.float32(0.9751399), np.float32(0.974327), np.float32(0.9735029), np.float32(0.9722996), np.float32(0.97133493), np.float32(0.970402), np.float32(0.9697138), np.float32(0.97010416), np.float32(0.97028804), np.float32(0.96980625), np.float32(0.9683525), np.float32(0.96768355), np.float32(0.9683991), np.float32(0.9705777), np.float32(0.9705108), np.float32(0.97234964), np.float32(0.97358084), np.float32(0.973925), np.float32(0.97531575), np.float32(0.97558606), np.float32(0.9755583), np.float32(0.97491086), np.float32(0.9751278), np.float32(0.9751452), np.float32(0.97451043), np.float32(0.9750592), np.float32(0.97485423), np.float32(0.97392815), np.float32(0.9739952), np.float32(0.97433394), np.float32(0.97487766), np.float32(0.97474664), np.float32(0.9750795), np.float32(0.9749858), np.float32(0.97513866), np.float32(0.9764248), np.float32(0.9772239), np.float32(0.9778676), np.float32(0.9789484), np.float32(0.9787118), np.float32(0.9785058), np.float32(0.97979087), np.float32(0.98058766), np.float32(0.98055387), np.float32(0.98016775), np.float32(0.9789388), np.float32(0.97817266), np.float32(0.97825855), np.float32(0.9789352), np.float32(0.9782244), np.float32(0.97844076), np.float32(0.9778668), np.float32(0.978096), np.float32(0.97871727), np.float32(0.9792532), np.float32(0.979297), np.float32(0.97975093), np.float32(0.9793615), np.float32(0.9782857), np.float32(0.97604954), np.float32(0.9746031), np.float32(0.9726676), np.float32(0.9711412), np.float32(0.9714273), np.float32(0.9717601), np.float32(0.9717919), np.float32(0.97102046), np.float32(0.9717292)], 'MSGIGNMGKHALRVAKNYTKGYSDTQTKVRTATSNDPWGPSGTQMNEIATLTFNQQDFIEIMEMLDKRLNDKGKNWRHVFKALTLLDYLLHGGSENVVLYFRENVYIIKTLKEFQYIDEYGKDQGANGKSKAKDISNLLSDESRLREERRTRAHMRDRMVGRRNSYDDDNDMPRRARSVPPTRHPNNMEDSELQRALELSKLTAAQEAERNKKVPTDPELEEAMRLSREEEARRLQNQPDPNALALFDDGHELHNNNANQIDLIDTSIPIQQTGYQPQFASFNPYAQQQEEYMRQQQQIAIRVGD': [np.float32(0.5476565), np.float32(0.611686), np.float32(0.5865421), np.float32(0.54063505), np.float32(0.58479863), np.float32(0.6406646), np.float32(0.57197446), np.float32(0.4356526), np.float32(0.3692209), np.float32(0.40731913), np.float32(0.33833238), np.float32(0.26525345), np.float32(0.3395523), np.float32(0.33113113), np.float32(0.37687653), np.float32(0.34576747), np.float32(0.38861573), np.float32(0.37590066), np.float32(0.35989246), np.float32(0.36829117), np.float32(0.41599965), np.float32(0.39959243), np.float32(0.44578058), np.float32(0.52584225), np.float32(0.56696093), np.float32(0.627274), np.float32(0.6865503), np.float32(0.73014593), np.float32(0.7708368), np.float32(0.7814242), np.float32(0.76732576), np.float32(0.78329927), np.float32(0.7845204), np.float32(0.7514928), np.float32(0.71631855), np.float32(0.7048976), np.float32(0.6565882), np.float32(0.6105103), np.float32(0.55917203), np.float32(0.47579643), np.float32(0.45075527), np.float32(0.4011203), np.float32(0.399345), np.float32(0.36812225), np.float32(0.35431907), np.float32(0.32536048), np.float32(0.2664638), np.float32(0.25732988), np.float32(0.2598414), np.float32(0.2584817), np.float32(0.23068078), np.float32(0.24599662), np.float32(0.21631256), np.float32(0.14357372), np.float32(0.10700513), np.float32(0.107147776), np.float32(0.10192417), np.float32(0.097135484), np.float32(0.103993766), np.float32(0.11811185), np.float32(0.13149565), np.float32(0.1400105), np.float32(0.14805508), np.float32(0.13745478), np.float32(0.111861706), np.float32(0.11264289), np.float32(0.10054744), np.float32(0.094248526), np.float32(0.06905078), np.float32(0.07503699), np.float32(0.08277134), np.float32(0.07730289), np.float32(0.06735821), np.float32(0.076584585), np.float32(0.07769654), np.float32(0.067341164), np.float32(0.06797331), np.float32(0.07358822), np.float32(0.07465006), np.float32(0.06716749), np.float32(0.06945961), np.float32(0.08047953), np.float32(0.06333369), np.float32(0.0656619), np.float32(0.05870417), np.float32(0.05043247), np.float32(0.041977912), np.float32(0.039849885), np.float32(0.038568057), np.float32(0.033904724), np.float32(0.03576996), np.float32(0.04426837), np.float32(0.045885906), np.float32(0.043973453), np.float32(0.050285034), np.float32(0.050638247), np.float32(0.046180688), np.float32(0.051525973), np.float32(0.05647904), np.float32(0.05311438), np.float32(0.054931063), np.float32(0.059310623), np.float32(0.062629774), np.float32(0.060837094), np.float32(0.061185148), np.float32(0.058471106), np.float32(0.056218456), np.float32(0.05862835), np.float32(0.061521187), np.float32(0.07057777), np.float32(0.08529434), np.float32(0.102775514), np.float32(0.117848225), np.float32(0.13959311), np.float32(0.14629169), np.float32(0.1593324), np.float32(0.17074154), np.float32(0.20077336), np.float32(0.22073254), np.float32(0.28107297), np.float32(0.31983837), np.float32(0.3735928), np.float32(0.44156036), np.float32(0.47690877), np.float32(0.45405936), np.float32(0.51113516), np.float32(0.54258966), np.float32(0.57662034), np.float32(0.58802557), np.float32(0.636307), np.float32(0.658283), np.float32(0.6509257), np.float32(0.64843994), np.float32(0.6454018), np.float32(0.60251504), np.float32(0.59758717), np.float32(0.57579684), np.float32(0.574978), np.float32(0.5760741), np.float32(0.54503304), np.float32(0.5384118), np.float32(0.51103914), np.float32(0.5031911), np.float32(0.4634176), np.float32(0.50583285), np.float32(0.4877269), np.float32(0.49736205), np.float32(0.52997625), np.float32(0.55030614), np.float32(0.47521907), np.float32(0.5246453), np.float32(0.57586116), np.float32(0.5849516), np.float32(0.62550145), np.float32(0.6933752), np.float32(0.7347904), np.float32(0.74313813), np.float32(0.7777363), np.float32(0.7698479), np.float32(0.7855254), np.float32(0.8216859), np.float32(0.8217506), np.float32(0.84338266), np.float32(0.8791774), np.float32(0.90248966), np.float32(0.92424047), np.float32(0.9330223), np.float32(0.9470528), np.float32(0.9512982), np.float32(0.9589703), np.float32(0.964655), np.float32(0.96828175), np.float32(0.9708261), np.float32(0.9717238), np.float32(0.9716242), np.float32(0.97144216), np.float32(0.9722129), np.float32(0.97206706), np.float32(0.9700797), np.float32(0.9684212), np.float32(0.9642095), np.float32(0.96028435), np.float32(0.9553727), np.float32(0.9503161), np.float32(0.93771267), np.float32(0.9284758), np.float32(0.9157967), np.float32(0.90476435), np.float32(0.8874711), np.float32(0.86759824), np.float32(0.8495956), np.float32(0.8233352), np.float32(0.79287606), np.float32(0.7721604), np.float32(0.75626796), np.float32(0.7443988), np.float32(0.731583), np.float32(0.72609264), np.float32(0.727909), np.float32(0.7311892), np.float32(0.7386645), np.float32(0.7593764), np.float32(0.7614193), np.float32(0.7798655), np.float32(0.77731085), np.float32(0.796022), np.float32(0.7977438), np.float32(0.80265534), np.float32(0.8007057), np.float32(0.81410396), np.float32(0.8257411), np.float32(0.8031711), np.float32(0.7979957), np.float32(0.79780835), np.float32(0.7996523), np.float32(0.78806424), np.float32(0.79867417), np.float32(0.80460304), np.float32(0.7913819), np.float32(0.7827952), np.float32(0.7618232), np.float32(0.74323684), np.float32(0.7150059), np.float32(0.69974923), np.float32(0.69635195), np.float32(0.690247), np.float32(0.6989315), np.float32(0.7112479), np.float32(0.72025895), np.float32(0.73392403), np.float32(0.7567155), np.float32(0.76696664), np.float32(0.7849664), np.float32(0.79509825), np.float32(0.79845387), np.float32(0.814961), np.float32(0.8292839), np.float32(0.83939266), np.float32(0.8574571), np.float32(0.88293374), np.float32(0.89888155), np.float32(0.9084891), np.float32(0.92258877), np.float32(0.9376589), np.float32(0.9439367), np.float32(0.95100945), np.float32(0.9548563), np.float32(0.95662975), np.float32(0.95605147), np.float32(0.95508087), np.float32(0.95299417), np.float32(0.95254713), np.float32(0.95411223), np.float32(0.9487347), np.float32(0.9488744), np.float32(0.9519393), np.float32(0.9494644), np.float32(0.9519342), np.float32(0.9509568), np.float32(0.9530042), np.float32(0.9528137), np.float32(0.953561), np.float32(0.9520805), np.float32(0.95384085), np.float32(0.9541715), np.float32(0.950318), np.float32(0.94814277), np.float32(0.9489509), np.float32(0.94860846), np.float32(0.9426583), np.float32(0.9446421), np.float32(0.9352209), np.float32(0.9326014), np.float32(0.93205845), np.float32(0.91996694), np.float32(0.91277236), np.float32(0.8889222), np.float32(0.8766874), np.float32(0.8656765), np.float32(0.85054), np.float32(0.82851744), np.float32(0.8041799), np.float32(0.78745973), np.float32(0.76119393), np.float32(0.73594457), np.float32(0.6867418), np.float32(0.67684054), np.float32(0.6676538), np.float32(0.6700557), np.float32(0.66163045), np.float32(0.64970976), np.float32(0.6440585), np.float32(0.6340636), np.float32(0.631578), np.float32(0.6492744), np.float32(0.64976996), np.float32(0.65343887), np.float32(0.66314083), np.float32(0.6582949), np.float32(0.63301843), np.float32(0.6463219), np.float32(0.659698), np.float32(0.6601681), np.float32(0.66908056), np.float32(0.68937904)], 'MNAIDKHYTQKPTDKNLSAKFDSILPDTAVYRKLQDLERRMDATFTRKRLDLGDLQARMLKQKKTLRLFVSNTAAHQAWQIDPDNMGDFQPPSWTLNIEGNVEGEDKPFSSYFTSISVEVNGEIVEWHEPQGERPAPTEELAGDVTGKDVGFDVFKMTREGSGQIPARIVLQLKEYPDRARLSEPLSEILALDEASKSDIILALWQYIKFHDLQQTEEKRNIKCDEPLRQLFGRNTVTFPEIMELITPHLLPKEPLVINYTIDTDVENNLGETVFDLALEFDDDINAEIGKITKHWFDNQEDIFKLDEHIALIIQQLNNTRLKREFFKQFAANPSDFLSKWNSSQARDLKLLSGDRGFNEEEVRKSSFYTDEFMGESAHLLLARR': [np.float32(0.9278821), np.float32(0.9179224), np.float32(0.917289), np.float32(0.9109773), np.float32(0.9187055), np.float32(0.90492415), np.float32(0.8633091), np.float32(0.81313705), np.float32(0.8322535), np.float32(0.78145957), np.float32(0.76627326), np.float32(0.77130276), np.float32(0.7363866), np.float32(0.67767733), np.float32(0.6280036), np.float32(0.58267117), np.float32(0.58183885), np.float32(0.570468), np.float32(0.55921173), np.float32(0.51839185), np.float32(0.5163056), np.float32(0.4970777), np.float32(0.40712118), np.float32(0.39198777), np.float32(0.3382324), np.float32(0.30084556), np.float32(0.26540068), np.float32(0.23903601), np.float32(0.23171888), np.float32(0.23095746), np.float32(0.22777079), np.float32(0.2092594), np.float32(0.20039518), np.float32(0.19475384), np.float32(0.19717175), np.float32(0.2017289), np.float32(0.19657937), np.float32(0.20999904), np.float32(0.20260893), np.float32(0.20970413), np.float32(0.20221579), np.float32(0.20641607), np.float32(0.2253724), np.float32(0.22372642), np.float32(0.21207878), np.float32(0.20629942), np.float32(0.23531656), np.float32(0.21499377), np.float32(0.23254588), np.float32(0.27112153), np.float32(0.28383818), np.float32(0.28518274), np.float32(0.27468204), np.float32(0.28439012), np.float32(0.27421594), np.float32(0.27568114), np.float32(0.280262), np.float32(0.27017605), np.float32(0.2645051), np.float32(0.26097837), np.float32(0.25884333), np.float32(0.2447062), np.float32(0.26548865), np.float32(0.24712807), np.float32(0.2580257), np.float32(0.26923355), np.float32(0.25919476), np.float32(0.26423624), np.float32(0.27515492), np.float32(0.2727248), np.float32(0.22861314), np.float32(0.19650242), np.float32(0.19654286), np.float32(0.20309655), np.float32(0.1869765), np.float32(0.19684663), np.float32(0.18392205), np.float32(0.21529588), np.float32(0.23772123), np.float32(0.2505865), np.float32(0.2634011), np.float32(0.2904687), np.float32(0.27487198), np.float32(0.27039585), np.float32(0.26055315), np.float32(0.26097935), np.float32(0.22981808), np.float32(0.2084992), np.float32(0.2291487), np.float32(0.26755822), np.float32(0.2647367), np.float32(0.27538627), np.float32(0.27885714), np.float32(0.29822594), np.float32(0.37892368), np.float32(0.3584535), np.float32(0.34885424), np.float32(0.2954148), np.float32(0.37891582), np.float32(0.32251775), np.float32(0.30298367), np.float32(0.2709289), np.float32(0.2648376), np.float32(0.26194894), np.float32(0.1980834), np.float32(0.20015699), np.float32(0.18353751), np.float32(0.19649068), np.float32(0.20882656), np.float32(0.1975427), np.float32(0.21041046), np.float32(0.20675027), np.float32(0.19908854), np.float32(0.18683895), np.float32(0.20158863), np.float32(0.16227928), np.float32(0.15276967), np.float32(0.13577838), np.float32(0.12435775), np.float32(0.14245795), np.float32(0.13183774), np.float32(0.15395188), np.float32(0.15402426), np.float32(0.18171279), np.float32(0.21427302), np.float32(0.2240222), np.float32(0.2504797), np.float32(0.2900454), np.float32(0.32122436), np.float32(0.3610978), np.float32(0.4176967), np.float32(0.48850915), np.float32(0.5585085), np.float32(0.5860098), np.float32(0.617029), np.float32(0.65221965), np.float32(0.6622605), np.float32(0.73659396), np.float32(0.7246931), np.float32(0.7566271), np.float32(0.70073444), np.float32(0.60676014), np.float32(0.5826187), np.float32(0.4994868), np.float32(0.45788056), np.float32(0.325197), np.float32(0.26593465), np.float32(0.24363935), np.float32(0.3594075), np.float32(0.34235474), np.float32(0.2584817), np.float32(0.24388398), np.float32(0.24384417), np.float32(0.20547146), np.float32(0.15730914), np.float32(0.13940038), np.float32(0.1204846), np.float32(0.09984124), np.float32(0.08045591), np.float32(0.07771318), np.float32(0.06429825), np.float32(0.05508955), np.float32(0.059454307), np.float32(0.06610538), np.float32(0.06917107), np.float32(0.06988901), np.float32(0.08994517), np.float32(0.10602426), np.float32(0.10826943), np.float32(0.120334186), np.float32(0.12695949), np.float32(0.1353884), np.float32(0.122352704), np.float32(0.120895386), np.float32(0.10276473), np.float32(0.09094725), np.float32(0.080857866), np.float32(0.08023725), np.float32(0.077700496), np.float32(0.07988544), np.float32(0.07529047), np.float32(0.08523071), np.float32(0.098593585), np.float32(0.10701638), np.float32(0.11040716), np.float32(0.12194366), np.float32(0.113542534), np.float32(0.10764813), np.float32(0.10067117), np.float32(0.08718691), np.float32(0.0767403), np.float32(0.061152313), np.float32(0.05328996), np.float32(0.045594573), np.float32(0.04505108), np.float32(0.040237464), np.float32(0.03390179), np.float32(0.03387343), np.float32(0.03470499), np.float32(0.033865456), np.float32(0.034574945), np.float32(0.036826372), np.float32(0.040146824), np.float32(0.04197078), np.float32(0.044683598), np.float32(0.04707209), np.float32(0.04837907), np.float32(0.052472744), np.float32(0.054871015), np.float32(0.059751883), np.float32(0.062339842), np.float32(0.066430904), np.float32(0.07409886), np.float32(0.08372014), np.float32(0.09049493), np.float32(0.10071748), np.float32(0.10540999), np.float32(0.11218518), np.float32(0.11747353), np.float32(0.1272906), np.float32(0.14202248), np.float32(0.159337), np.float32(0.17102785), np.float32(0.18805437), np.float32(0.1921876), np.float32(0.18850707), np.float32(0.1787442), np.float32(0.15519442), np.float32(0.15326858), np.float32(0.15112609), np.float32(0.13053502), np.float32(0.10408097), np.float32(0.099843316), np.float32(0.08701584), np.float32(0.08162072), np.float32(0.07104139), np.float32(0.07932841), np.float32(0.080541044), np.float32(0.07227748), np.float32(0.071767904), np.float32(0.090759605), np.float32(0.10865801), np.float32(0.10759614), np.float32(0.10906234), np.float32(0.10485863), np.float32(0.10206376), np.float32(0.08817919), np.float32(0.085659206), np.float32(0.076745674), np.float32(0.07267608), np.float32(0.07671629), np.float32(0.1002623), np.float32(0.106975056), np.float32(0.12193504), np.float32(0.12858325), np.float32(0.14671132), np.float32(0.14702654), np.float32(0.17285547), np.float32(0.1983644), np.float32(0.1916155), np.float32(0.19477619), np.float32(0.17774604), np.float32(0.16808915), np.float32(0.17349836), np.float32(0.16584885), np.float32(0.13666211), np.float32(0.12308126), np.float32(0.10966473), np.float32(0.13074397), np.float32(0.12385599), np.float32(0.12803596), np.float32(0.1435295), np.float32(0.15358698), np.float32(0.14498669), np.float32(0.14984936), np.float32(0.14841565), np.float32(0.14538431), np.float32(0.12744224), np.float32(0.12377907), np.float32(0.12808701), np.float32(0.10762193), np.float32(0.091833904), np.float32(0.10008997), np.float32(0.10811629), np.float32(0.08643552), np.float32(0.083560385), np.float32(0.108648404), np.float32(0.13551828), np.float32(0.13750051), np.float32(0.15499432), np.float32(0.16992234), np.float32(0.16608706), np.float32(0.15907715), np.float32(0.17943612), np.float32(0.16991284), np.float32(0.15701973), np.float32(0.16652142), np.float32(0.16981468), np.float32(0.15455766), np.float32(0.14810345), np.float32(0.15076442), np.float32(0.1587707), np.float32(0.13199736), np.float32(0.12355717), np.float32(0.13190025), np.float32(0.11626746), np.float32(0.097047955), np.float32(0.10356392), np.float32(0.12116506), np.float32(0.13157703), np.float32(0.107971765), np.float32(0.09164252), np.float32(0.0843848), np.float32(0.080621146), np.float32(0.072713755), np.float32(0.080639), np.float32(0.07617348), np.float32(0.07883179), np.float32(0.083306946), np.float32(0.08348088), np.float32(0.08881532), np.float32(0.10473552), np.float32(0.13606326), np.float32(0.14195341), np.float32(0.14823891), np.float32(0.16934074), np.float32(0.18754336), np.float32(0.17743029), np.float32(0.19018653), np.float32(0.20329696), np.float32(0.19391133), np.float32(0.19896494), np.float32(0.20485748), np.float32(0.19301157), np.float32(0.20071292), np.float32(0.1994613), np.float32(0.1787017), np.float32(0.16925664), np.float32(0.19084351), np.float32(0.21035439), np.float32(0.202855), np.float32(0.1863808), np.float32(0.20416993), np.float32(0.20291834), np.float32(0.21214403), np.float32(0.21813571), np.float32(0.2061483), np.float32(0.19755699), np.float32(0.20545891), np.float32(0.22972372), np.float32(0.25128597), np.float32(0.23118813), np.float32(0.24591808), np.float32(0.299513), np.float32(0.34202856), np.float32(0.367093), np.float32(0.3754383), np.float32(0.38004676), np.float32(0.35888487), np.float32(0.3564926), np.float32(0.34716547), np.float32(0.36048234), np.float32(0.332852), np.float32(0.3220343), np.float32(0.36088622), np.float32(0.39518264), np.float32(0.36694777), np.float32(0.31406215), np.float32(0.30610293), np.float32(0.30180436), np.float32(0.31067458), np.float32(0.29322645), np.float32(0.32507595), np.float32(0.29977497), np.float32(0.31525508), np.float32(0.31798205), np.float32(0.33785254), np.float32(0.3095153), np.float32(0.25887296), np.float32(0.20901042), np.float32(0.22664921), np.float32(0.24598373), np.float32(0.35635743), np.float32(0.3322668), np.float32(0.38527563)], 'MPPKKPTEKSAKPGDKKPEQKKTAAAPAAGKKEAAPSAAKPAAAAPKKAAAPAAKKAAPAAKKPATAGAAAKKPAAVKTTAAAKAKSKDAKKKVLAGKKPQSVLAKLSAKARAAAKAKKGVKPVTKPAKGTAKAKAVALLNAKKVQKKIIKGAFGTRARKIRTNVHFRRPTTLKLPRSPKYPRKSVPTRNRMDAYNIIKYPLTTEAAMKKIEDNNTLVFLTHLRANKNHVRAAVRKLYDIKVAKVNVLIRPDGQKKAYVRLARDYDALDIANKIGII': [np.float32(0.9665382), np.float32(0.9684722), np.float32(0.96865743), np.float32(0.9696395), np.float32(0.9705813), np.float32(0.97235495), np.float32(0.9730641), np.float32(0.97383446), np.float32(0.9752475), np.float32(0.97682005), np.float32(0.97757614), np.float32(0.9786435), np.float32(0.97929674), np.float32(0.9793682), np.float32(0.9807803), np.float32(0.98174745), np.float32(0.98233515), np.float32(0.98228973), np.float32(0.981977), np.float32(0.9823041), np.float32(0.9823453), np.float32(0.9823301), np.float32(0.9824921), np.float32(0.9822072), np.float32(0.9818715), np.float32(0.9818572), np.float32(0.98235816), np.float32(0.98260707), np.float32(0.9825822), np.float32(0.98282385), np.float32(0.9832609), np.float32(0.983469), np.float32(0.9837015), np.float32(0.9837828), np.float32(0.98333144), np.float32(0.9841695), np.float32(0.9845756), np.float32(0.9846905), np.float32(0.9852883), np.float32(0.9848685), np.float32(0.9850642), np.float32(0.98504955), np.float32(0.9854299), np.float32(0.9854116), np.float32(0.9852647), np.float32(0.9852385), np.float32(0.98522747), np.float32(0.9853279), np.float32(0.9855097), np.float32(0.98537004), np.float32(0.98559374), np.float32(0.98563194), np.float32(0.98564744), np.float32(0.98587275), np.float32(0.9859903), np.float32(0.9859644), np.float32(0.98517555), np.float32(0.9849996), np.float32(0.98488945), np.float32(0.9841368), np.float32(0.983809), np.float32(0.9833735), np.float32(0.98245895), np.float32(0.9823589), np.float32(0.981925), np.float32(0.9815617), np.float32(0.9804467), np.float32(0.9796577), np.float32(0.9787258), np.float32(0.9775013), np.float32(0.9768694), np.float32(0.9753155), np.float32(0.97370183), np.float32(0.97003764), np.float32(0.9684623), np.float32(0.964212), np.float32(0.96201223), np.float32(0.9567201), np.float32(0.95672053), np.float32(0.95781565), np.float32(0.9577961), np.float32(0.95575935), np.float32(0.9527795), np.float32(0.954093), np.float32(0.9540307), np.float32(0.9502461), np.float32(0.9536199), np.float32(0.9561192), np.float32(0.9552299), np.float32(0.95439065), np.float32(0.95281434), np.float32(0.95230716), np.float32(0.95504093), np.float32(0.9536199), np.float32(0.95599896), np.float32(0.9571127), np.float32(0.95685804), np.float32(0.9528492), np.float32(0.9509302), np.float32(0.9517214), np.float32(0.95274067), np.float32(0.9583133), np.float32(0.9598287), np.float32(0.95756006), np.float32(0.9567565), np.float32(0.9551898), np.float32(0.95872295), np.float32(0.9574574), np.float32(0.9560419), np.float32(0.95722044), np.float32(0.9562312), np.float32(0.95573276), np.float32(0.95711833), np.float32(0.9602043), np.float32(0.9677826), np.float32(0.97105104), np.float32(0.9726589), np.float32(0.9749595), np.float32(0.97516483), np.float32(0.9754385), np.float32(0.9765836), np.float32(0.9778086), np.float32(0.9763608), np.float32(0.97556543), np.float32(0.9744879), np.float32(0.9745311), np.float32(0.97263306), np.float32(0.9718608), np.float32(0.9670536), np.float32(0.9638387), np.float32(0.95771515), np.float32(0.95797884), np.float32(0.95696634), np.float32(0.95449585), np.float32(0.95168537), np.float32(0.9523691), np.float32(0.9484525), np.float32(0.9395209), np.float32(0.94378114), np.float32(0.94545156), np.float32(0.94145775), np.float32(0.93353105), np.float32(0.94118536), np.float32(0.9353866), np.float32(0.9311448), np.float32(0.93065894), np.float32(0.93458587), np.float32(0.9384408), np.float32(0.9393174), np.float32(0.9396098), np.float32(0.9396791), np.float32(0.9468503), np.float32(0.9434246), np.float32(0.9475955), np.float32(0.94928336), np.float32(0.951155), np.float32(0.9575996), np.float32(0.97018886), np.float32(0.97334933), np.float32(0.9703352), np.float32(0.9717086), np.float32(0.9686177), np.float32(0.96558684), np.float32(0.95946264), np.float32(0.9612443), np.float32(0.95570034), np.float32(0.92006075), np.float32(0.90524006), np.float32(0.9327385), np.float32(0.9450443), np.float32(0.95583874), np.float32(0.94944936), np.float32(0.9472425), np.float32(0.95594), np.float32(0.95284885), np.float32(0.95819587), np.float32(0.96267605), np.float32(0.9620569), np.float32(0.95919573), np.float32(0.95636016), np.float32(0.9522025), np.float32(0.94860286), np.float32(0.9384908), np.float32(0.93269557), np.float32(0.9082342), np.float32(0.874231), np.float32(0.82351595), np.float32(0.80413246), np.float32(0.75749505), np.float32(0.7479951), np.float32(0.72289747), np.float32(0.68723756), np.float32(0.62448007), np.float32(0.5935056), np.float32(0.5637358), np.float32(0.5293469), np.float32(0.49521095), np.float32(0.4906809), np.float32(0.46093467), np.float32(0.39575088), np.float32(0.36588252), np.float32(0.31510398), np.float32(0.3054566), np.float32(0.26524433), np.float32(0.21442904), np.float32(0.20396367), np.float32(0.2067286), np.float32(0.19257486), np.float32(0.16378331), np.float32(0.16544236), np.float32(0.15528001), np.float32(0.13551421), np.float32(0.14194411), np.float32(0.1342199), np.float32(0.13325663), np.float32(0.12588939), np.float32(0.14060852), np.float32(0.13769096), np.float32(0.12397408), np.float32(0.147734), np.float32(0.15953805), np.float32(0.14106461), np.float32(0.10295881), np.float32(0.11403232), np.float32(0.11353828), np.float32(0.087633625), np.float32(0.0714285), np.float32(0.07551132), np.float32(0.07665638), np.float32(0.07631602), np.float32(0.0757446), np.float32(0.08064914), np.float32(0.08820028), np.float32(0.08004564), np.float32(0.08286938), np.float32(0.08630793), np.float32(0.08345496), np.float32(0.07733737), np.float32(0.09827118), np.float32(0.10255838), np.float32(0.11750358), np.float32(0.1209769), np.float32(0.12433724), np.float32(0.14743167), np.float32(0.15776025), np.float32(0.17643902), np.float32(0.16950479), np.float32(0.1801887), np.float32(0.21613955), np.float32(0.18403229), np.float32(0.19039856), np.float32(0.19549102), np.float32(0.22086339), np.float32(0.20823379), np.float32(0.22172585), np.float32(0.19676824), np.float32(0.19266155), np.float32(0.20315406), np.float32(0.18009694), np.float32(0.17897354), np.float32(0.15937041), np.float32(0.15554896), np.float32(0.13976564), np.float32(0.12786454), np.float32(0.10615626), np.float32(0.09743966), np.float32(0.07458659), np.float32(0.073176876), np.float32(0.06340653), np.float32(0.07645568), np.float32(0.09044405), np.float32(0.10839215), np.float32(0.10893292), np.float32(0.12334634), np.float32(0.13034378), np.float32(0.119796365), np.float32(0.128322)], 'MVGYTISSKPVSVEVGPAKPGETAPRRNVIAKDAPVVFPDNDSSLTTVYKLFKKYAEINSERKAMGWRDTIDIHVETKQVTKVVDGVEKKVPKEWKYFEMGPYKWLSYKEALKLVHDYGAGLRHLGIKPKEKMHIYAQTSHRWMLSGLASLSQGIPIVTAYDTLGEEGLTRSLQETNSVIMFTDKALLSSLKVSLKKGTDLRIIIYGGDLTPDDKKAGNTEIDAIKEIVPDMKIYTMDEVVALGREHPHPVEEVDYEDLAFIMYTSGSTGVPKGVVLQHKQILASVAGVTKIIDRSIIGNTDRLLNFLPLAHIFEFVFEMVTFWWGASLGYGTVKTISDLSMKNCKGDIRELKPTIMVGVPAVWEPMRKGILGKIKELSPLMQRVFWASFAAKQRLDENGLPGGSILDSLIFKKVKDATGGCLRYVCNGGAPVSVDTQKFITTLICPMLIGCGLTETTANTTIMSPKSYAFGTIGEPTAAVTLKLIDVPEAGYFAENNQGELCIKGNVVMKEYYKNEEETKKAFSDDGYFLTGDIAEWTANGQLRIIDRRKNLVKTQNGEYIALEKLETQYRSSSYVANLCVYADQNRVKPIALVIPNEGPTKKLAQSLGVDSDDWDAVCSNKKVVKAVLKDMLDTGRSLGLSGIELLQGIVLLPGEWTPQNSYLTAAQKLNRKKIVDDNKKEIDECYEQS': [np.float32(0.92621666), np.float32(0.923581), np.float32(0.9198635), np.float32(0.90599424), np.float32(0.915086), np.float32(0.88619965), np.float32(0.9244271), np.float32(0.9132565), np.float32(0.9232873), np.float32(0.9037264), np.float32(0.8972988), np.float32(0.8816125), np.float32(0.87702954), np.float32(0.84991574), np.float32(0.8611491), np.float32(0.84733194), np.float32(0.8313375), np.float32(0.8325936), np.float32(0.83974665), np.float32(0.84587383), np.float32(0.8084083), np.float32(0.7738101), np.float32(0.6708978), np.float32(0.6544563), np.float32(0.6099998), np.float32(0.58277655), np.float32(0.5178605), np.float32(0.51456743), np.float32(0.5491697), np.float32(0.54316735), np.float32(0.54176813), np.float32(0.48861256), np.float32(0.41797566), np.float32(0.3586598), np.float32(0.35696617), np.float32(0.3504507), np.float32(0.32385406), np.float32(0.2904516), np.float32(0.2667811), np.float32(0.21139503), np.float32(0.17795111), np.float32(0.16714995), np.float32(0.16851933), np.float32(0.13707496), np.float32(0.11133322), np.float32(0.106476784), np.float32(0.105830275), np.float32(0.114904754), np.float32(0.118603), np.float32(0.12597673), np.float32(0.13108249), np.float32(0.13876672), np.float32(0.13437124), np.float32(0.13432333), np.float32(0.13094498), np.float32(0.11670978), np.float32(0.122966364), np.float32(0.12475739), np.float32(0.12508625), np.float32(0.11348434), np.float32(0.1285158), np.float32(0.12649432), np.float32(0.12566938), np.float32(0.12997042), np.float32(0.14526883), np.float32(0.12773432), np.float32(0.1351114), np.float32(0.15560183), np.float32(0.15574504), np.float32(0.14041859), np.float32(0.16305287), np.float32(0.15674184), np.float32(0.1401956), np.float32(0.13688843), np.float32(0.13549148), np.float32(0.12499449), np.float32(0.12616234), np.float32(0.14582975), np.float32(0.15784782), np.float32(0.15666132), np.float32(0.15827814), np.float32(0.16289403), np.float32(0.16687645), np.float32(0.16642275), np.float32(0.1849618), np.float32(0.1970059), np.float32(0.18104698), np.float32(0.20157422), np.float32(0.1931609), np.float32(0.18203674), np.float32(0.16583143), np.float32(0.15521029), np.float32(0.16424838), np.float32(0.1596414), np.float32(0.13271311), np.float32(0.121056035), np.float32(0.11856194), np.float32(0.13047394), np.float32(0.122315384), np.float32(0.11331007), np.float32(0.109746225), np.float32(0.10704894), np.float32(0.08606558), np.float32(0.08274725), np.float32(0.07426166), np.float32(0.06220185), np.float32(0.05653759), np.float32(0.06370786), np.float32(0.058792323), np.float32(0.06220584), np.float32(0.0596421), np.float32(0.05956976), np.float32(0.06449087), np.float32(0.057433542), np.float32(0.053923927), np.float32(0.053698815), np.float32(0.057781335), np.float32(0.05689168), np.float32(0.07170355), np.float32(0.0802484), np.float32(0.091247536), np.float32(0.07620527), np.float32(0.06771605), np.float32(0.07386508), np.float32(0.073516786), np.float32(0.06120894), np.float32(0.06778163), np.float32(0.068992935), np.float32(0.06968784), np.float32(0.06343767), np.float32(0.06575363), np.float32(0.0618388), np.float32(0.053863823), np.float32(0.04174069), np.float32(0.043166343), np.float32(0.0378317), np.float32(0.037427623), np.float32(0.038586795), np.float32(0.038309403), np.float32(0.03505483), np.float32(0.034773704), np.float32(0.03549667), np.float32(0.034241416), np.float32(0.027615402), np.float32(0.026070401), np.float32(0.025850212), np.float32(0.023109252), np.float32(0.0225088), np.float32(0.023153983), np.float32(0.021339485), np.float32(0.021462692), np.float32(0.02125244), np.float32(0.023508893), np.float32(0.02519118), np.float32(0.026119329), np.float32(0.032323595), np.float32(0.038762864), np.float32(0.041918103), np.float32(0.04005516), np.float32(0.04831606), np.float32(0.052779455), np.float32(0.049246266), np.float32(0.04918777), np.float32(0.057882387), np.float32(0.057858936), np.float32(0.055290837), np.float32(0.057088967), np.float32(0.057548467), np.float32(0.056527734), np.float32(0.059728276), np.float32(0.059110377), np.float32(0.060190525), np.float32(0.065665096), np.float32(0.07319145), np.float32(0.07124646), np.float32(0.068153165), np.float32(0.06351233), np.float32(0.061403427), np.float32(0.05438306), np.float32(0.042511605), np.float32(0.039041914), np.float32(0.040705416), np.float32(0.038253024), np.float32(0.03226587), np.float32(0.03594476), np.float32(0.042954613), np.float32(0.042271152), np.float32(0.03887512), np.float32(0.04036296), np.float32(0.035903428), np.float32(0.03585161), np.float32(0.034918815), np.float32(0.03315927), np.float32(0.028810265), np.float32(0.029931463), np.float32(0.027738782), np.float32(0.026363533), np.float32(0.025296215), np.float32(0.023524202), np.float32(0.025612926), np.float32(0.030480564), np.float32(0.03330623), np.float32(0.03874188), np.float32(0.04865879), np.float32(0.054372553), np.float32(0.05989615), np.float32(0.0639927), np.float32(0.07689596), np.float32(0.07794227), np.float32(0.07259756), np.float32(0.06928449), np.float32(0.074205294), np.float32(0.06585001), np.float32(0.06647234), np.float32(0.07486911), np.float32(0.096060224), np.float32(0.09920477), np.float32(0.10615456), np.float32(0.12854335), np.float32(0.14244647), np.float32(0.14107768), np.float32(0.14217705), np.float32(0.14612693), np.float32(0.14198652), np.float32(0.13275242), np.float32(0.12173993), np.float32(0.12059094), np.float32(0.105915904), np.float32(0.08272375), np.float32(0.070491545), np.float32(0.06419894), np.float32(0.056625318), np.float32(0.04963083), np.float32(0.056404408), np.float32(0.070071466), np.float32(0.072052896), np.float32(0.082457945), np.float32(0.099915355), np.float32(0.11248501), np.float32(0.10273023), np.float32(0.12217825), np.float32(0.14308752), np.float32(0.13567455), np.float32(0.12168534), np.float32(0.11524529), np.float32(0.10898283), np.float32(0.115689404), np.float32(0.09896246), np.float32(0.09104985), np.float32(0.086671315), np.float32(0.07646536), np.float32(0.06258789), np.float32(0.06416211), np.float32(0.063426964), np.float32(0.05815305), np.float32(0.05893039), np.float32(0.069347724), np.float32(0.06559217), np.float32(0.06314212), np.float32(0.05872425), np.float32(0.05081314), np.float32(0.05070681), np.float32(0.047090862), np.float32(0.037534475), np.float32(0.030426208), np.float32(0.027472742), np.float32(0.0293435), np.float32(0.0291793), np.float32(0.029656153), np.float32(0.031517487), np.float32(0.032424428), np.float32(0.03334553), np.float32(0.037091337), np.float32(0.039418608), np.float32(0.04800744), np.float32(0.059770547), np.float32(0.068127066), np.float32(0.07280191), np.float32(0.066405594), np.float32(0.061199624), np.float32(0.05408889), np.float32(0.04713754), np.float32(0.044277713), np.float32(0.044219732), np.float32(0.043235376), np.float32(0.03518339), np.float32(0.033404917), np.float32(0.037934527), np.float32(0.043932147), np.float32(0.046529446), np.float32(0.05183267), np.float32(0.059830263), np.float32(0.053044144), np.float32(0.051521208), np.float32(0.059496596), np.float32(0.062376883), np.float32(0.06329105), np.float32(0.07109283), np.float32(0.08218378), np.float32(0.07628665), np.float32(0.08196655), np.float32(0.07734547), np.float32(0.07472362), np.float32(0.062388834), np.float32(0.06487924), np.float32(0.06525899), np.float32(0.06377227), np.float32(0.06156452), np.float32(0.06080426), np.float32(0.061950844), np.float32(0.056696463), np.float32(0.058331907), np.float32(0.05923719), np.float32(0.056686126), np.float32(0.042136345), np.float32(0.03764645), np.float32(0.0405411), np.float32(0.04314381), np.float32(0.046340104), np.float32(0.04789554), np.float32(0.03959975), np.float32(0.030765945), np.float32(0.027559375), np.float32(0.030018631), np.float32(0.026304554), np.float32(0.022698354), np.float32(0.020720031), np.float32(0.025047181), np.float32(0.027303869), np.float32(0.02876669), np.float32(0.029967373), np.float32(0.034958124), np.float32(0.045154817), np.float32(0.04406417), np.float32(0.04586501), np.float32(0.06249515), np.float32(0.065328), np.float32(0.061900754), np.float32(0.09043277), np.float32(0.09853493), np.float32(0.09862349), np.float32(0.11282797), np.float32(0.11332083), np.float32(0.10440152), np.float32(0.10027417), np.float32(0.08996213), np.float32(0.09547781), np.float32(0.086783804), np.float32(0.09394656), np.float32(0.09842567), np.float32(0.097881906), np.float32(0.09013272), np.float32(0.09892106), np.float32(0.106726184), np.float32(0.12244004), np.float32(0.10347686), np.float32(0.09665278), np.float32(0.12178609), np.float32(0.10803849), np.float32(0.10557523), np.float32(0.099483736), np.float32(0.10505037), np.float32(0.1023923), np.float32(0.083607234), np.float32(0.09449853), np.float32(0.1047682), np.float32(0.09072072), np.float32(0.07830724), np.float32(0.08633047), np.float32(0.09675202), np.float32(0.08604237), np.float32(0.08258597), np.float32(0.09131737), np.float32(0.08595768), np.float32(0.07471387), np.float32(0.073193535), np.float32(0.072699204), np.float32(0.066939086), np.float32(0.064986594), np.float32(0.05973564), np.float32(0.057323303), np.float32(0.052323677), np.float32(0.054491397), np.float32(0.059118267), np.float32(0.05922021), np.float32(0.061670594), np.float32(0.06751495), np.float32(0.07585457), np.float32(0.071995325), np.float32(0.06841226), np.float32(0.077861585), np.float32(0.08030802), np.float32(0.075109266), np.float32(0.07469942), np.float32(0.07800329), np.float32(0.078427695), np.float32(0.072883934), np.float32(0.075401716), np.float32(0.07920782), np.float32(0.08046065), np.float32(0.084554926), np.float32(0.09862471), np.float32(0.103518315), np.float32(0.09777434), np.float32(0.10604779), np.float32(0.1097036), np.float32(0.1033519), np.float32(0.10363117), np.float32(0.10673736), np.float32(0.092689164), np.float32(0.07376454), np.float32(0.05777356), np.float32(0.05355734), np.float32(0.05003137), np.float32(0.04491406), np.float32(0.040508255), np.float32(0.04246231), np.float32(0.044434085), np.float32(0.047193613), np.float32(0.052331254), np.float32(0.05467516), np.float32(0.05598494), np.float32(0.05765477), np.float32(0.061752982), np.float32(0.07205519), np.float32(0.07032031), np.float32(0.07044019), np.float32(0.08747005), np.float32(0.07570991), np.float32(0.060221925), np.float32(0.060397945), np.float32(0.05424255), np.float32(0.05242934), np.float32(0.049870398), np.float32(0.04409798), np.float32(0.047707986), np.float32(0.04698081), np.float32(0.046517953), np.float32(0.047199532), np.float32(0.051547825), np.float32(0.04751172), np.float32(0.045319676), np.float32(0.0371589), np.float32(0.038786467), np.float32(0.041365087), np.float32(0.047253482), np.float32(0.04800946), np.float32(0.050297152), np.float32(0.051717583), np.float32(0.054022007), np.float32(0.052375913), np.float32(0.04863673), np.float32(0.0478802), np.float32(0.0500908), np.float32(0.056498878), np.float32(0.06493189), np.float32(0.0665652), np.float32(0.06791117), np.float32(0.07836482), np.float32(0.07967461), np.float32(0.07766041), np.float32(0.087916516), np.float32(0.110171154), np.float32(0.110194996), np.float32(0.1317522), np.float32(0.13357954), np.float32(0.15295775), np.float32(0.13958777), np.float32(0.13304038), np.float32(0.11198777), np.float32(0.097489886), np.float32(0.077272795), np.float32(0.06736604), np.float32(0.05902303), np.float32(0.054783225), np.float32(0.05822758), np.float32(0.05438832), np.float32(0.05370398), np.float32(0.05618592), np.float32(0.051702097), np.float32(0.051504597), np.float32(0.051776562), np.float32(0.050035473), np.float32(0.05014413), np.float32(0.05479277), np.float32(0.059418805), np.float32(0.06322844), np.float32(0.06715124), np.float32(0.061871387), np.float32(0.06276909), np.float32(0.055562563), np.float32(0.053103685), np.float32(0.051776044), np.float32(0.06125175), np.float32(0.059232842), np.float32(0.06324878), np.float32(0.059146494), np.float32(0.05765477), np.float32(0.05774992), np.float32(0.058942687), np.float32(0.066675745), np.float32(0.06028372), np.float32(0.05671059), np.float32(0.063672364), np.float32(0.07267458), np.float32(0.084466904), np.float32(0.10158516), np.float32(0.10757883), np.float32(0.10169882), np.float32(0.10115912), np.float32(0.10214872), np.float32(0.09468054), np.float32(0.08789492), np.float32(0.08739871), np.float32(0.10806528), np.float32(0.12920791), np.float32(0.1302502), np.float32(0.12847473), np.float32(0.12668706), np.float32(0.1208317), np.float32(0.121735156), np.float32(0.12706296), np.float32(0.1268017), np.float32(0.118292905), np.float32(0.11287779), np.float32(0.122692905), np.float32(0.116831705), np.float32(0.10205587), np.float32(0.09872219), np.float32(0.098885745), np.float32(0.08852952), np.float32(0.08438225), np.float32(0.0785591), np.float32(0.073471606), np.float32(0.06004723), np.float32(0.05678487), np.float32(0.058660794), np.float32(0.061666604), np.float32(0.05874806), np.float32(0.06480429), np.float32(0.07252233), np.float32(0.07027215), np.float32(0.071730874), np.float32(0.08237814), np.float32(0.08859624), np.float32(0.09975729), np.float32(0.11231893), np.float32(0.117708445), np.float32(0.121402785), np.float32(0.11633353), np.float32(0.11911508), np.float32(0.11453333), np.float32(0.104424044), np.float32(0.10228408), np.float32(0.105525166), np.float32(0.09510795), np.float32(0.09991058), np.float32(0.101231135), np.float32(0.10666076), np.float32(0.10705657), np.float32(0.104679234), np.float32(0.09944493), np.float32(0.09684188), np.float32(0.08532683), np.float32(0.07720046), np.float32(0.07090528), np.float32(0.06779276), np.float32(0.058570698), np.float32(0.05402191), np.float32(0.047273323), np.float32(0.04037945), np.float32(0.038464677), np.float32(0.03538219), np.float32(0.036635306), np.float32(0.042485595), np.float32(0.05041012), np.float32(0.057239242), np.float32(0.056510344), np.float32(0.05337799), np.float32(0.054273356), np.float32(0.05125784), np.float32(0.04665967), np.float32(0.042441845), np.float32(0.039889615), np.float32(0.03197748), np.float32(0.030631602), np.float32(0.030928496), np.float32(0.03427928), np.float32(0.03949871), np.float32(0.04840543), np.float32(0.053690504), np.float32(0.061641417), np.float32(0.07498999), np.float32(0.080152005), np.float32(0.08684261), np.float32(0.106904335), np.float32(0.12979932), np.float32(0.12723178), np.float32(0.12128921), np.float32(0.10588823), np.float32(0.10319965), np.float32(0.1237705), np.float32(0.13204692), np.float32(0.14061773), np.float32(0.1558095), np.float32(0.17337266), np.float32(0.17076652), np.float32(0.18074755), np.float32(0.18978637), np.float32(0.19095936), np.float32(0.17816927), np.float32(0.1710743), np.float32(0.17945057), np.float32(0.16311327), np.float32(0.1562783), np.float32(0.14433344), np.float32(0.14339142), np.float32(0.14613806), np.float32(0.13094775), np.float32(0.123945855), np.float32(0.122636855), np.float32(0.10818065), np.float32(0.09308765), np.float32(0.10059625), np.float32(0.09713206), np.float32(0.093321905), np.float32(0.09803365), np.float32(0.09836167), np.float32(0.09945321), np.float32(0.09290095), np.float32(0.087765515), np.float32(0.089760706), np.float32(0.0925202), np.float32(0.08606671), np.float32(0.08748846), np.float32(0.08048059), np.float32(0.06993137), np.float32(0.07246403), np.float32(0.080346406), np.float32(0.067537844), np.float32(0.0612644), np.float32(0.06345593), np.float32(0.070369706), np.float32(0.06756926), np.float32(0.06839121), np.float32(0.079624094), np.float32(0.0903732), np.float32(0.08941112), np.float32(0.08784256), np.float32(0.090670675), np.float32(0.08829202), np.float32(0.08371059), np.float32(0.08209815), np.float32(0.08049629), np.float32(0.08327765), np.float32(0.07527469), np.float32(0.07963708), np.float32(0.08824129), np.float32(0.0934186), np.float32(0.095104605), np.float32(0.10400174), np.float32(0.121594496), np.float32(0.1457801), np.float32(0.1663617), np.float32(0.1707385), np.float32(0.18831298), np.float32(0.22258914), np.float32(0.21525407), np.float32(0.23513283), np.float32(0.23266163), np.float32(0.24002863), np.float32(0.23092467), np.float32(0.21032318), np.float32(0.19424246), np.float32(0.19514477), np.float32(0.20136458), np.float32(0.22473723), np.float32(0.24646744), np.float32(0.28791934), np.float32(0.3580906), np.float32(0.4271916), np.float32(0.451548), np.float32(0.43313435), np.float32(0.4083263), np.float32(0.43382192), np.float32(0.44528773), np.float32(0.3919382), np.float32(0.3125293), np.float32(0.29353023), np.float32(0.28941464), np.float32(0.2705247)], 'MAEENRLYVKGKHVSFQRSKSVIHPKTSLIKIEGVENSKDAEFYIGKRIAYVYKGVKAINGTKVRVMWGTVTRTHGNSGVVRAKFERNLPGQSFGSTVRIMLYPSNI': [np.float32(0.689632), np.float32(0.74184865), np.float32(0.8028335), np.float32(0.77564037), np.float32(0.6904653), np.float32(0.68761843), np.float32(0.62287456), np.float32(0.6622515), np.float32(0.76654285), np.float32(0.75665194), np.float32(0.73452467), np.float32(0.6401771), np.float32(0.6601968), np.float32(0.5350895), np.float32(0.5069078), np.float32(0.4930597), np.float32(0.47446266), np.float32(0.5910684), np.float32(0.5957878), np.float32(0.6019813), np.float32(0.63795304), np.float32(0.66610235), np.float32(0.59446806), np.float32(0.5618759), np.float32(0.5409582), np.float32(0.50419104), np.float32(0.49626538), np.float32(0.5012847), np.float32(0.51071143), np.float32(0.4936565), np.float32(0.46491498), np.float32(0.46408507), np.float32(0.43399033), np.float32(0.41303155), np.float32(0.3888026), np.float32(0.36130348), np.float32(0.3700126), np.float32(0.3511861), np.float32(0.31875244), np.float32(0.28079873), np.float32(0.30425382), np.float32(0.29230827), np.float32(0.32846305), np.float32(0.2559933), np.float32(0.24735855), np.float32(0.24372874), np.float32(0.24890931), np.float32(0.27319247), np.float32(0.28661743), np.float32(0.28870243), np.float32(0.27961618), np.float32(0.26747617), np.float32(0.28212366), np.float32(0.30379677), np.float32(0.2979022), np.float32(0.3111776), np.float32(0.31801555), np.float32(0.32067907), np.float32(0.31137708), np.float32(0.30415812), np.float32(0.28690013), np.float32(0.28641808), np.float32(0.28645667), np.float32(0.26728648), np.float32(0.2554492), np.float32(0.27776906), np.float32(0.28860217), np.float32(0.2430519), np.float32(0.27505726), np.float32(0.21388663), np.float32(0.19275741), np.float32(0.20613065), np.float32(0.17351374), np.float32(0.15145443), np.float32(0.15431246), np.float32(0.14960058), np.float32(0.17078543), np.float32(0.15570366), np.float32(0.1774385), np.float32(0.21012977), np.float32(0.2691316), np.float32(0.33704516), np.float32(0.31542197), np.float32(0.38271284), np.float32(0.35791308), np.float32(0.265934), np.float32(0.23948123), np.float32(0.20344135), np.float32(0.20803607), np.float32(0.18668085), np.float32(0.150696), np.float32(0.1429899), np.float32(0.13549589), np.float32(0.17394224), np.float32(0.16821721), np.float32(0.21574688), np.float32(0.22382863), np.float32(0.25489774), np.float32(0.24486727), np.float32(0.2250835), np.float32(0.23246785), np.float32(0.2713618), np.float32(0.20358303), np.float32(0.17376198), np.float32(0.124037005), np.float32(0.12523809), np.float32(0.11610633)], 'MAYNLLITVLLVLASLSLASCYSHPTRDVLFKQDDVESYSMTTSQQGSSMLDVEGLVKARSLQVLFAGSKVAVNKASKSSGSKKRKHKSKVGSLDVSAVVGIIIAAIVVTIIIIYVIYFFYVKHKTKKAQSLGQEKTNGSSENQTSKTEDSV': [np.float32(0.9325656), np.float32(0.9288451), np.float32(0.9357914), np.float32(0.92820674), np.float32(0.93403244), np.float32(0.9316655), np.float32(0.9332234), np.float32(0.92686045), np.float32(0.92835575), np.float32(0.9326623), np.float32(0.9258888), np.float32(0.92462647), np.float32(0.9197758), np.float32(0.91518414), np.float32(0.917612), np.float32(0.9089245), np.float32(0.86444384), np.float32(0.78168565), np.float32(0.6295122), np.float32(0.61359704), np.float32(0.57788986), np.float32(0.5999412), np.float32(0.5485417), np.float32(0.55058557), np.float32(0.51479745), np.float32(0.520961), np.float32(0.54778016), np.float32(0.5230761), np.float32(0.4808641), np.float32(0.4587009), np.float32(0.4676245), np.float32(0.43294713), np.float32(0.4306283), np.float32(0.45204973), np.float32(0.45458588), np.float32(0.4798726), np.float32(0.47724164), np.float32(0.4757649), np.float32(0.47102794), np.float32(0.433128), np.float32(0.42225826), np.float32(0.43625954), np.float32(0.47616535), np.float32(0.49036193), np.float32(0.50009346), np.float32(0.519256), np.float32(0.55674934), np.float32(0.5908937), np.float32(0.6312257), np.float32(0.6984708), np.float32(0.5806938), np.float32(0.7111627), np.float32(0.8124964), np.float32(0.83934814), np.float32(0.78766507), np.float32(0.74881834), np.float32(0.8664694), np.float32(0.8659026), np.float32(0.89491755), np.float32(0.871239), np.float32(0.85864073), np.float32(0.86380774), np.float32(0.86016166), np.float32(0.84986186), np.float32(0.87044275), np.float32(0.89480287), np.float32(0.88433284), np.float32(0.8871716), np.float32(0.8906292), np.float32(0.88510233), np.float32(0.8917656), np.float32(0.89714795), np.float32(0.9003833), np.float32(0.91592747), np.float32(0.9285208), np.float32(0.9335569), np.float32(0.94653535), np.float32(0.94603854), np.float32(0.9526597), np.float32(0.9493162), np.float32(0.94793934), np.float32(0.952027), np.float32(0.94665724), np.float32(0.9390471), np.float32(0.92739147), np.float32(0.92391646), np.float32(0.9195743), np.float32(0.90482193), np.float32(0.90034556), np.float32(0.8897918), np.float32(0.8800119), np.float32(0.86050135), np.float32(0.83832645), np.float32(0.82559854), np.float32(0.8131615), np.float32(0.7927678), np.float32(0.7610773), np.float32(0.76386267), np.float32(0.7501805), np.float32(0.7297981), np.float32(0.7083765), np.float32(0.7000697), np.float32(0.6842634), np.float32(0.65552545), np.float32(0.6442713), np.float32(0.61649454), np.float32(0.58426183), np.float32(0.5713613), np.float32(0.56999165), np.float32(0.5679966), np.float32(0.5782105), np.float32(0.58058816), np.float32(0.5926543), np.float32(0.60292196), np.float32(0.60417014), np.float32(0.62326336), np.float32(0.64703226), np.float32(0.68876266), np.float32(0.7081516), np.float32(0.73777175), np.float32(0.77236253), np.float32(0.7936089), np.float32(0.8250571), np.float32(0.83598727), np.float32(0.85044694), np.float32(0.8681953), np.float32(0.8810234), np.float32(0.8850756), np.float32(0.90120816), np.float32(0.89783365), np.float32(0.88556004), np.float32(0.8828697), np.float32(0.89348924), np.float32(0.9244893), np.float32(0.9313642), np.float32(0.93868625), np.float32(0.94881564), np.float32(0.961531), np.float32(0.9629387), np.float32(0.95917994), np.float32(0.95982724), np.float32(0.9606411), np.float32(0.9569921), np.float32(0.9577077), np.float32(0.95003825), np.float32(0.94391316), np.float32(0.9353667), np.float32(0.93448603), np.float32(0.9243662), np.float32(0.9206726), np.float32(0.9314296), np.float32(0.9398628)], 'MASTSAFVLEERHAHIIAPDDSDFLDSDAESTGATPHPDDHLIESAVLEDLASTPHPPSRQHAARHTSPHKLWPAHPLIRIHKRLWFTWFNGDLPSEDDLNDNDGQAAARKNFDDAEIKKYVDPSETNPSRLHWFNIDHDLVYLSFWFDWGPLNVGMFYRFCLHVHHMLTDPDMHDATLVLYTTDAPAQKANAALLVTLYAMIIGKVTPADAFYPISELEFKPFRDAGYGRADYNLSIQDILYGVHRAINEGLLDLTTFNLDEYEKYEQVSNGDWNWITPNFIAFASPNDRTYVEALRVGEGRLPASYSFRPPGEDKLFGKTIRYFKERGVKLVVRLNNPLYDRDAFVHAGIDHTDMYFDDGSNPTDDILAEFIAKADKVIQHDGVVAVHCKAGLGRTGVLIGAYLVWKHGFSAGEAIGFMRFMRPGCVVGPQQHFMYQNFVEWIKWGVRDHAMNEAKQMIADERAKIQAAAQAAANAAAAAAAPASASTATRASIKRRAAGSDAAKDDSFELHPDADVSLDEDIKHAHHKLTRKNEHTDDDDDGEDDDEDEQRPRQKQKSDVSSSYVDVNGAGPVTPKAQRGTSRMVPASAAPGVKPAPCVGQPRKSPSPTRKRPAIQAPATVARLELTSRRYPAATRSFNSHLLLSSQSVHLDALPPPSSTSVPVAATDNADDDDDKAHAGGPVDSAAAGVLVESRTNVAAGSTTPRASPKAAMVNVTPSPSPVARVRGFESRTRANTVAGATVATPVRGSSRHDATVSPSAKPEVFRASPNIRDRYGLRDSSQSPPPPSTSPRMSIASPVTARVAMGSRHASPVKATAASAMAQLTDAEVLGVIDVIPQHVSPQRVSARHASASPVAKVLPKLVAPEASGSENAPRPAVAVVHRAPLTASVPTHGPKVLRTVKSKPTLTGASTATARVATVRKPITARPTPTAPAGATQRSASAKLAPTTTRPAAVRAQKSTADLRATARTVSTSSASSTAATVTGRPASRLTAPTAASAARAAAAVAKRTAAAAPAAGVARKVSSGLGKGVAGSGVRRRRSSTGDAALDVVA': [np.float32(0.9171123), np.float32(0.9274893), np.float32(0.93424), np.float32(0.9395921), np.float32(0.953274), np.float32(0.9537937), np.float32(0.94933295), np.float32(0.94238997), np.float32(0.94852024), np.float32(0.95598984), np.float32(0.9570266), np.float32(0.95808643), np.float32(0.96076035), np.float32(0.960693), np.float32(0.9602983), np.float32(0.95951766), np.float32(0.9599963), np.float32(0.95811903), np.float32(0.9618347), np.float32(0.9605433), np.float32(0.96478194), np.float32(0.9661265), np.float32(0.969002), np.float32(0.97146356), np.float32(0.97317976), np.float32(0.973512), np.float32(0.9737127), np.float32(0.97456646), np.float32(0.9743304), np.float32(0.9741154), np.float32(0.97540516), np.float32(0.97441554), np.float32(0.9743527), np.float32(0.97392255), np.float32(0.97277516), np.float32(0.96744287), np.float32(0.96399826), np.float32(0.96320885), np.float32(0.96389824), np.float32(0.9628805), np.float32(0.9633064), np.float32(0.96620196), np.float32(0.96780246), np.float32(0.96894246), np.float32(0.9684174), np.float32(0.9683671), np.float32(0.9707854), np.float32(0.9716206), np.float32(0.97150594), np.float32(0.9705992), np.float32(0.970357), np.float32(0.9674039), np.float32(0.96869177), np.float32(0.96959573), np.float32(0.969619), np.float32(0.9677182), np.float32(0.9652915), np.float32(0.9665344), np.float32(0.9658074), np.float32(0.95878386), np.float32(0.9532029), np.float32(0.94155467), np.float32(0.918163), np.float32(0.8930023), np.float32(0.8705139), np.float32(0.83436805), np.float32(0.8053541), np.float32(0.7704916), np.float32(0.7424736), np.float32(0.706288), np.float32(0.63978493), np.float32(0.5924151), np.float32(0.536597), np.float32(0.43090764), np.float32(0.3703072), np.float32(0.27396536), np.float32(0.20556574), np.float32(0.15349247), np.float32(0.1225832), np.float32(0.10770879), np.float32(0.10817796), np.float32(0.113644615), np.float32(0.106128864), np.float32(0.09552886), np.float32(0.08279828), np.float32(0.09336827), np.float32(0.102264866), np.float32(0.10339054), np.float32(0.10861376), np.float32(0.11594792), np.float32(0.14617114), np.float32(0.17415096), np.float32(0.21644323), np.float32(0.29800776), np.float32(0.33406255), np.float32(0.44744498), np.float32(0.49081883), np.float32(0.5660446), np.float32(0.66304404), np.float32(0.727519), np.float32(0.7656108), np.float32(0.79405475), np.float32(0.7879127), np.float32(0.80018514), np.float32(0.7888615), np.float32(0.75910884), np.float32(0.7699063), np.float32(0.7696325), np.float32(0.75913984), np.float32(0.6888103), np.float32(0.63765097), np.float32(0.6266052), np.float32(0.6226599), np.float32(0.5321641), np.float32(0.4715551), np.float32(0.45159692), np.float32(0.4065727), np.float32(0.35534373), np.float32(0.2825649), np.float32(0.2571312), np.float32(0.24292786), np.float32(0.21876617), np.float32(0.20910038), np.float32(0.17495316), np.float32(0.17064218), np.float32(0.15564218), np.float32(0.1568364), np.float32(0.14057286), np.float32(0.1338739), np.float32(0.12981828), np.float32(0.13708326), np.float32(0.11934118), np.float32(0.0956993), np.float32(0.09373598), np.float32(0.07526548), np.float32(0.069196634), np.float32(0.06420863), np.float32(0.051871445), np.float32(0.046784613), np.float32(0.04338994), np.float32(0.04083622), np.float32(0.03602521), np.float32(0.038055565), np.float32(0.036450054), np.float32(0.03560294), np.float32(0.030906435), np.float32(0.032457177), np.float32(0.02639906), np.float32(0.028456923), np.float32(0.029675437), np.float32(0.024578711), np.float32(0.021808727), np.float32(0.020532688), np.float32(0.019347135), np.float32(0.017866561), np.float32(0.017434625), np.float32(0.017740762), np.float32(0.019617988), np.float32(0.02074461), np.float32(0.020956276), np.float32(0.023626365), np.float32(0.025941115), np.float32(0.02565761), np.float32(0.025591426), np.float32(0.025410037), np.float32(0.025088022), np.float32(0.02103317), np.float32(0.020515624), np.float32(0.01801969), np.float32(0.017277654), np.float32(0.017919224), np.float32(0.019372817), np.float32(0.020780113), np.float32(0.020307582), np.float32(0.022769572), np.float32(0.026475174), np.float32(0.027269702), np.float32(0.032207325), np.float32(0.033903968), np.float32(0.0323246), np.float32(0.03370478), np.float32(0.033453397), np.float32(0.032037344), np.float32(0.028068934), np.float32(0.026377061), np.float32(0.034917954), np.float32(0.036578227), np.float32(0.03792168), np.float32(0.034310367), np.float32(0.032701522), np.float32(0.037878923), np.float32(0.03517673), np.float32(0.035274677), np.float32(0.034262817), np.float32(0.03957079), np.float32(0.038522262), np.float32(0.03680973), np.float32(0.030773103), np.float32(0.027693583), np.float32(0.030424066), np.float32(0.02572516), np.float32(0.021884171), np.float32(0.019971881), np.float32(0.021975195), np.float32(0.023317147), np.float32(0.026535625), np.float32(0.030841893), np.float32(0.034222238), np.float32(0.039544336), np.float32(0.041736316), np.float32(0.045024082), np.float32(0.053053882), np.float32(0.060757168), np.float32(0.071731694), np.float32(0.0868883), np.float32(0.103779905), np.float32(0.11578412), np.float32(0.11495457), np.float32(0.11089849), np.float32(0.115764454), np.float32(0.1167827), np.float32(0.1190543), np.float32(0.112976715), np.float32(0.109344654), np.float32(0.10351679), np.float32(0.10136225), np.float32(0.09189495), np.float32(0.08991397), np.float32(0.091547854), np.float32(0.08415085), np.float32(0.07042954), np.float32(0.06925589), np.float32(0.06305236), np.float32(0.061620902), np.float32(0.05711394), np.float32(0.058316074), np.float32(0.058844775), np.float32(0.050063133), np.float32(0.04776716), np.float32(0.047314517), np.float32(0.04501809), np.float32(0.04282917), np.float32(0.038352676), np.float32(0.036675412), np.float32(0.032181676), np.float32(0.031327657), np.float32(0.033590365), np.float32(0.031071335), np.float32(0.031743884), np.float32(0.031026036), np.float32(0.035983868), np.float32(0.03685548), np.float32(0.036933362), np.float32(0.043796837), np.float32(0.051713776), np.float32(0.05239256), np.float32(0.06069634), np.float32(0.07215652), np.float32(0.07238521), np.float32(0.06261784), np.float32(0.08635319), np.float32(0.09957998), np.float32(0.09734176), np.float32(0.09095201), np.float32(0.09803344), np.float32(0.09050431), np.float32(0.08183034), np.float32(0.07613744), np.float32(0.088433094), np.float32(0.08867621), np.float32(0.08130555), np.float32(0.07807672), np.float32(0.07362432), np.float32(0.073571645), np.float32(0.068872675), np.float32(0.064666435), np.float32(0.06873958), np.float32(0.06964025), np.float32(0.06852285), np.float32(0.076060854), np.float32(0.070454985), np.float32(0.05761922), np.float32(0.05854163), np.float32(0.056478623), np.float32(0.048912574), np.float32(0.043269977), np.float32(0.04073034), np.float32(0.045195155), np.float32(0.04361855), np.float32(0.049223375), np.float32(0.05461619), np.float32(0.060512718), np.float32(0.055646095), np.float32(0.058919463), np.float32(0.06587203), np.float32(0.068610266), np.float32(0.06600434), np.float32(0.07003387), np.float32(0.06958393), np.float32(0.07199341), np.float32(0.06962301), np.float32(0.06644847), np.float32(0.06646938), np.float32(0.067207985), np.float32(0.07427949), np.float32(0.08183448), np.float32(0.08043346), np.float32(0.076631956), np.float32(0.081640996), np.float32(0.09325083), np.float32(0.08620459), np.float32(0.0832346), np.float32(0.08637469), np.float32(0.07651105), np.float32(0.0694998), np.float32(0.07311011), np.float32(0.08224349), np.float32(0.09023327), np.float32(0.095512345), np.float32(0.08728616), np.float32(0.09529442), np.float32(0.0824915), np.float32(0.074008554), np.float32(0.064879425), np.float32(0.05891384), np.float32(0.049921963), np.float32(0.04696988), np.float32(0.047139555), np.float32(0.04654413), np.float32(0.04475687), np.float32(0.04476297), np.float32(0.0471105), np.float32(0.048339155), np.float32(0.049008757), np.float32(0.051026624), np.float32(0.053584225), np.float32(0.05058531), np.float32(0.05226711), np.float32(0.056150325), np.float32(0.051404096), np.float32(0.04341725), np.float32(0.040131483), np.float32(0.037147496), np.float32(0.039713528), np.float32(0.03445949), np.float32(0.032819048), np.float32(0.036518596), np.float32(0.038131535), np.float32(0.03779348), np.float32(0.049133338), np.float32(0.048823588), np.float32(0.050418407), np.float32(0.050624516), np.float32(0.04873639), np.float32(0.05801332), np.float32(0.058125895), np.float32(0.052581027), np.float32(0.04698428), np.float32(0.044136968), np.float32(0.044309653), np.float32(0.043666214), np.float32(0.035459854), np.float32(0.034019493), np.float32(0.035859134), np.float32(0.04525567), np.float32(0.042953465), np.float32(0.050207995), np.float32(0.055536196), np.float32(0.05232719), np.float32(0.052640554), np.float32(0.05571626), np.float32(0.0655621), np.float32(0.067845725), np.float32(0.06209083), np.float32(0.057006434), np.float32(0.04900768), np.float32(0.04318074), np.float32(0.037256196), np.float32(0.032962676), np.float32(0.028611716), np.float32(0.027457489), np.float32(0.027378662), np.float32(0.02867306), np.float32(0.026130907), np.float32(0.023777638), np.float32(0.02767215), np.float32(0.030112814), np.float32(0.02571004), np.float32(0.021666883), np.float32(0.020788167), np.float32(0.018960932), np.float32(0.016596595), np.float32(0.014794767), np.float32(0.014936052), np.float32(0.013337127), np.float32(0.011914146), np.float32(0.011381447), np.float32(0.0129193235), np.float32(0.014065485), np.float32(0.015900182), np.float32(0.018333007), np.float32(0.021080831), np.float32(0.023271035), np.float32(0.025852932), np.float32(0.02556332), np.float32(0.024174798), np.float32(0.022881778), np.float32(0.02309866), np.float32(0.021800485), np.float32(0.020230642), np.float32(0.020895045), np.float32(0.020758012), np.float32(0.023260485), np.float32(0.027122034), np.float32(0.029774897), np.float32(0.033149764), np.float32(0.03238953), np.float32(0.032050774), np.float32(0.035478856), np.float32(0.038619038), np.float32(0.04508255), np.float32(0.046379525), np.float32(0.04863628), np.float32(0.051320534), np.float32(0.050201707), np.float32(0.04526091), np.float32(0.040060505), np.float32(0.042903997), np.float32(0.04397123), np.float32(0.043107178), np.float32(0.045572355), np.float32(0.055429246), np.float32(0.05452058), np.float32(0.05410276), np.float32(0.061785854), np.float32(0.063318886), np.float32(0.060144234), np.float32(0.058416497), np.float32(0.06322311), np.float32(0.076391235), np.float32(0.083625324), np.float32(0.09376127), np.float32(0.08917229), np.float32(0.09944993), np.float32(0.109932885), np.float32(0.10148357), np.float32(0.1231937), np.float32(0.13298343), np.float32(0.1387179), np.float32(0.13995631), np.float32(0.16889109), np.float32(0.1755741), np.float32(0.18021096), np.float32(0.23632368), np.float32(0.24872188), np.float32(0.25238585), np.float32(0.24816681), np.float32(0.2539282), np.float32(0.23415294), np.float32(0.24017262), np.float32(0.27111015), np.float32(0.30859858), np.float32(0.3236561), np.float32(0.31999066), np.float32(0.3300726), np.float32(0.3590946), np.float32(0.39561352), np.float32(0.41090575), np.float32(0.4540661), np.float32(0.49628407), np.float32(0.5212588), np.float32(0.5088472), np.float32(0.50524515), np.float32(0.57753175), np.float32(0.64849615), np.float32(0.6938672), np.float32(0.7146236), np.float32(0.76287466), np.float32(0.7632302), np.float32(0.79792804), np.float32(0.764794), np.float32(0.8263674), np.float32(0.83715487), np.float32(0.833861), np.float32(0.8825416), np.float32(0.8879993), np.float32(0.90235084), np.float32(0.9149249), np.float32(0.92674965), np.float32(0.92615354), np.float32(0.93849164), np.float32(0.9439842), np.float32(0.9493324), np.float32(0.9496089), np.float32(0.9553874), np.float32(0.95964783), np.float32(0.9604863), np.float32(0.96199334), np.float32(0.9627339), np.float32(0.9648636), np.float32(0.9651734), np.float32(0.9697), np.float32(0.9694921), np.float32(0.96984607), np.float32(0.9723532), np.float32(0.9735093), np.float32(0.97417635), np.float32(0.97518903), np.float32(0.97321564), np.float32(0.9709593), np.float32(0.97072124), np.float32(0.9683193), np.float32(0.963404), np.float32(0.96062005), np.float32(0.9564064), np.float32(0.9540523), np.float32(0.9478789), np.float32(0.94657177), np.float32(0.9482064), np.float32(0.94605947), np.float32(0.95146596), np.float32(0.9503325), np.float32(0.9525578), np.float32(0.9532453), np.float32(0.9485014), np.float32(0.9433814), np.float32(0.9466547), np.float32(0.94739985), np.float32(0.94471776), np.float32(0.9443766), np.float32(0.9429583), np.float32(0.94347924), np.float32(0.9508555), np.float32(0.9523798), np.float32(0.95661163), np.float32(0.96055305), np.float32(0.9630705), np.float32(0.96563286), np.float32(0.96732926), np.float32(0.97043127), np.float32(0.9732486), np.float32(0.973658), np.float32(0.97488934), np.float32(0.9759848), np.float32(0.976239), np.float32(0.97689795), np.float32(0.9772131), np.float32(0.97774875), np.float32(0.9788921), np.float32(0.97872525), np.float32(0.9782955), np.float32(0.97931916), np.float32(0.97905785), np.float32(0.9786804), np.float32(0.97816193), np.float32(0.978371), np.float32(0.978136), np.float32(0.9782714), np.float32(0.97845435), np.float32(0.97866315), np.float32(0.97902864), np.float32(0.97987705), np.float32(0.97942275), np.float32(0.98009056), np.float32(0.9805608), np.float32(0.97997427), np.float32(0.9796322), np.float32(0.98023754), np.float32(0.9796968), np.float32(0.97934556), np.float32(0.9798947), np.float32(0.98030245), np.float32(0.98065233), np.float32(0.98135525), np.float32(0.9822693), np.float32(0.98238474), np.float32(0.9827848), np.float32(0.982971), np.float32(0.9836553), np.float32(0.9835941), np.float32(0.9842737), np.float32(0.9845836), np.float32(0.98470205), np.float32(0.9848417), np.float32(0.9853453), np.float32(0.9851474), np.float32(0.9855192), np.float32(0.98552495), np.float32(0.9852071), np.float32(0.9853622), np.float32(0.9858511), np.float32(0.9855928), np.float32(0.98585284), np.float32(0.9859309), np.float32(0.98608714), np.float32(0.9864611), np.float32(0.9862981), np.float32(0.98649734), np.float32(0.98646533), np.float32(0.98600346), np.float32(0.9861617), np.float32(0.9863325), np.float32(0.9864688), np.float32(0.9866128), np.float32(0.9859703), np.float32(0.98562187), np.float32(0.9857017), np.float32(0.9855924), np.float32(0.98461735), np.float32(0.9844705), np.float32(0.98399365), np.float32(0.98384744), np.float32(0.98367035), np.float32(0.9834229), np.float32(0.9828835), np.float32(0.9829957), np.float32(0.9823805), np.float32(0.98168254), np.float32(0.9804646), np.float32(0.97883725), np.float32(0.97897285), np.float32(0.97891074), np.float32(0.977971), np.float32(0.9778702), np.float32(0.9783967), np.float32(0.9778175), np.float32(0.9768127), np.float32(0.97675985), np.float32(0.9739851), np.float32(0.97367996), np.float32(0.97050357), np.float32(0.96867394), np.float32(0.9694575), np.float32(0.96781814), np.float32(0.9680911), np.float32(0.96736753), np.float32(0.96479434), np.float32(0.9652816), np.float32(0.96272796), np.float32(0.9581106), np.float32(0.958187), np.float32(0.9591995), np.float32(0.9606977), np.float32(0.9613135), np.float32(0.9612419), np.float32(0.95898783), np.float32(0.95780474), np.float32(0.956849), np.float32(0.9556509), np.float32(0.95869684), np.float32(0.961501), np.float32(0.9610521), np.float32(0.96016926), np.float32(0.9638479), np.float32(0.96411836), np.float32(0.96805936), np.float32(0.968649), np.float32(0.9704823), np.float32(0.9726006), np.float32(0.9748639), np.float32(0.97707844), np.float32(0.97759044), np.float32(0.9780578), np.float32(0.9787401), np.float32(0.97851914), np.float32(0.97725165), np.float32(0.9772404), np.float32(0.97722137), np.float32(0.9776068), np.float32(0.9777328), np.float32(0.97878873), np.float32(0.9795416), np.float32(0.9797092), np.float32(0.97960097), np.float32(0.9804339), np.float32(0.9800903), np.float32(0.9804946), np.float32(0.9801579), np.float32(0.9806948), np.float32(0.98021543), np.float32(0.9801507), np.float32(0.9798275), np.float32(0.9792834), np.float32(0.97921926), np.float32(0.9790644), np.float32(0.97912395), np.float32(0.9798251), np.float32(0.97971064), np.float32(0.98009044), np.float32(0.9814138), np.float32(0.9813333), np.float32(0.9811499), np.float32(0.98110884), np.float32(0.98009527), np.float32(0.9809873), np.float32(0.98114794), np.float32(0.9810104), np.float32(0.9811296), np.float32(0.98089796), np.float32(0.98085815), np.float32(0.9817297), np.float32(0.9819873), np.float32(0.98194516), np.float32(0.9815196), np.float32(0.98246425), np.float32(0.98201203), np.float32(0.9816409), np.float32(0.9819203), np.float32(0.9819535), np.float32(0.98303246), np.float32(0.98262644), np.float32(0.9826271), np.float32(0.9820593), np.float32(0.9814797), np.float32(0.9820618), np.float32(0.98054206), np.float32(0.98024863), np.float32(0.9815677), np.float32(0.9812371), np.float32(0.98102355), np.float32(0.9811001), np.float32(0.98028094), np.float32(0.97907716), np.float32(0.9792662), np.float32(0.9788744), np.float32(0.97823435), np.float32(0.9783245), np.float32(0.97837675), np.float32(0.97878265), np.float32(0.9794836), np.float32(0.9802239), np.float32(0.97996545), np.float32(0.98013675), np.float32(0.9806451), np.float32(0.98147005), np.float32(0.98140854), np.float32(0.9815662), np.float32(0.9814517), np.float32(0.98170644), np.float32(0.98229563), np.float32(0.9823989), np.float32(0.9822717), np.float32(0.98217344), np.float32(0.9822665), np.float32(0.98203063), np.float32(0.98206985), np.float32(0.98275924), np.float32(0.9827587), np.float32(0.98367137), np.float32(0.9828553), np.float32(0.9832456), np.float32(0.9832653), np.float32(0.9828256), np.float32(0.98245806), np.float32(0.9820592), np.float32(0.98199743), np.float32(0.9814472), np.float32(0.98153013), np.float32(0.98157215), np.float32(0.98074245), np.float32(0.9797477), np.float32(0.97935516), np.float32(0.9789571), np.float32(0.9790329), np.float32(0.9789281), np.float32(0.9785557), np.float32(0.97936195), np.float32(0.9790826), np.float32(0.97876143), np.float32(0.979938), np.float32(0.9802752), np.float32(0.9803827), np.float32(0.97961515), np.float32(0.97939396), np.float32(0.97980267), np.float32(0.9796265), np.float32(0.9799172), np.float32(0.9789139), np.float32(0.97968024), np.float32(0.9798115), np.float32(0.97947145), np.float32(0.97971535), np.float32(0.97921675), np.float32(0.9792837), np.float32(0.98028356), np.float32(0.9809564), np.float32(0.98057795), np.float32(0.9802343), np.float32(0.9804174), np.float32(0.98029923), np.float32(0.9799774), np.float32(0.97997355), np.float32(0.980094), np.float32(0.979076), np.float32(0.9798508), np.float32(0.98052406), np.float32(0.9799708), np.float32(0.980772), np.float32(0.97979283), np.float32(0.98007685), np.float32(0.9811286), np.float32(0.98123264), np.float32(0.9815298), np.float32(0.98177207), np.float32(0.9818289), np.float32(0.98216045), np.float32(0.98257357), np.float32(0.9826902), np.float32(0.9821255), np.float32(0.9811524), np.float32(0.9812959), np.float32(0.98039514), np.float32(0.9800756), np.float32(0.9800203), np.float32(0.97978336), np.float32(0.9787072), np.float32(0.9781442), np.float32(0.97712713), np.float32(0.9758798), np.float32(0.9741693), np.float32(0.9746596), np.float32(0.9711375), np.float32(0.9709944), np.float32(0.9661034), np.float32(0.9621143), np.float32(0.95187575), np.float32(0.95146304), np.float32(0.9475591), np.float32(0.94834375), np.float32(0.94005007), np.float32(0.93870807), np.float32(0.9416574), np.float32(0.9383976), np.float32(0.9396301), np.float32(0.940761), np.float32(0.94595706), np.float32(0.9567377), np.float32(0.955471), np.float32(0.9566346), np.float32(0.95714813), np.float32(0.9600923), np.float32(0.9631749), np.float32(0.9614536), np.float32(0.9627801), np.float32(0.96452004), np.float32(0.96277636), np.float32(0.96246266), np.float32(0.9655845), np.float32(0.9661699), np.float32(0.9708354), np.float32(0.9723556), np.float32(0.9722055), np.float32(0.97261006), np.float32(0.9745993), np.float32(0.9755333), np.float32(0.97435963), np.float32(0.9748551), np.float32(0.97575456), np.float32(0.9776184), np.float32(0.9764825), np.float32(0.9765762), np.float32(0.97683334), np.float32(0.9770472), np.float32(0.9789327), np.float32(0.9793133), np.float32(0.97893274), np.float32(0.97962946), np.float32(0.9794693), np.float32(0.97980475), np.float32(0.980358), np.float32(0.98097503), np.float32(0.9804884), np.float32(0.98074543), np.float32(0.9811763), np.float32(0.98100543), np.float32(0.9824807), np.float32(0.9825013), np.float32(0.9820157), np.float32(0.9827324), np.float32(0.98277414), np.float32(0.9832675), np.float32(0.98316413), np.float32(0.982967), np.float32(0.98249346), np.float32(0.9830208), np.float32(0.9829085), np.float32(0.98208123), np.float32(0.9811748), np.float32(0.9815953), np.float32(0.9808915), np.float32(0.9798069), np.float32(0.97866184), np.float32(0.9786092), np.float32(0.97858196), np.float32(0.9787973), np.float32(0.9783463), np.float32(0.9779051), np.float32(0.977585), np.float32(0.97763205), np.float32(0.97792655), np.float32(0.9787456), np.float32(0.97860694), np.float32(0.97833097), np.float32(0.97782326), np.float32(0.97819126), np.float32(0.9787716), np.float32(0.978964), np.float32(0.9798114), np.float32(0.9798651), np.float32(0.98000675), np.float32(0.9792204), np.float32(0.9793919), np.float32(0.9788382), np.float32(0.9798768), np.float32(0.97939247), np.float32(0.9797507), np.float32(0.9806743), np.float32(0.98124146), np.float32(0.9810176), np.float32(0.98137593), np.float32(0.98116297), np.float32(0.9811318), np.float32(0.98130614), np.float32(0.9822015), np.float32(0.98228353), np.float32(0.9828225), np.float32(0.98339957), np.float32(0.98380524), np.float32(0.9838299), np.float32(0.9842881), np.float32(0.9846148), np.float32(0.98567134), np.float32(0.9860459), np.float32(0.9864652), np.float32(0.98634166), np.float32(0.9861477), np.float32(0.9861123), np.float32(0.9863034), np.float32(0.9857443), np.float32(0.98555446), np.float32(0.9852958), np.float32(0.98487353), np.float32(0.98486555), np.float32(0.9844387), np.float32(0.983395), np.float32(0.98345214), np.float32(0.9836039), np.float32(0.98290414), np.float32(0.9831002), np.float32(0.9830004), np.float32(0.9820968), np.float32(0.9822519), np.float32(0.98117524), np.float32(0.98009515), np.float32(0.9796863), np.float32(0.97756267), np.float32(0.977216), np.float32(0.9761524), np.float32(0.9759216), np.float32(0.9746303), np.float32(0.9726677), np.float32(0.97168046), np.float32(0.9710292), np.float32(0.97154623), np.float32(0.9698317), np.float32(0.9694034), np.float32(0.9688731), np.float32(0.9684743), np.float32(0.9691575), np.float32(0.9686894), np.float32(0.9696032), np.float32(0.9704551), np.float32(0.96979934), np.float32(0.9703836), np.float32(0.97071004), np.float32(0.97122025), np.float32(0.97259563), np.float32(0.97344005), np.float32(0.97562194), np.float32(0.97711515), np.float32(0.97726077), np.float32(0.97794366), np.float32(0.9795375), np.float32(0.97943294), np.float32(0.9802977), np.float32(0.979786), np.float32(0.9800555), np.float32(0.979505), np.float32(0.9802822), np.float32(0.97992593), np.float32(0.98015976), np.float32(0.98089933), np.float32(0.9807355), np.float32(0.9798101), np.float32(0.97935873), np.float32(0.9785155), np.float32(0.9793723), np.float32(0.97763205), np.float32(0.97752726), np.float32(0.023406763), np.float32(0.9654406), np.float32(0.96584207), np.float32(0.9609362), np.float32(0.95937496), np.float32(0.95966595), np.float32(0.9570874), np.float32(0.9561972), np.float32(0.95835197), np.float32(0.96277463), np.float32(0.9658545), np.float32(0.96534646), np.float32(0.9653509), np.float32(0.96162623), np.float32(0.96162623), np.float32(0.9588504), np.float32(0.9630716), np.float32(0.96204376), np.float32(0.9635717), np.float32(0.9683049), np.float32(0.9720401), np.float32(0.9718746), np.float32(0.97547525), np.float32(0.9760232), np.float32(0.97793865), np.float32(0.9798636), np.float32(0.97933024), np.float32(0.98002636), np.float32(0.98147124), np.float32(0.982463), np.float32(0.98301), np.float32(0.9837652), np.float32(0.98434573), np.float32(0.9845664), np.float32(0.98362917), np.float32(0.983214), np.float32(0.9828615), np.float32(0.9811468), np.float32(0.9804998), np.float32(0.9793236), np.float32(0.97765726), np.float32(0.9757119), np.float32(0.97407913), np.float32(0.9733583), np.float32(0.97216517), np.float32(0.97122353), np.float32(0.97088754), np.float32(0.9715487), np.float32(0.9717168), np.float32(0.9662841), np.float32(0.96389526), np.float32(0.9641173), np.float32(0.9667113), np.float32(0.9622445), np.float32(0.9579986), np.float32(0.9447686), np.float32(0.0025497917)], 'MITSRDVHEVVWKLSSDKAKTREDGVKLLNTWLEGDMSINFCSFLSHNTAKLKLDQIPNAETWPFLVKNLLQCVSMEVSGSKRRIPKPTFAKALRVVIQRAEETKFPGVLSPLLSMAKTIFTHVHDILSNTPSFHSEYGIILRHLLEIKEYRFQMRKRTYSNLVMLYIERAEAGFWEKNSGQHSQKEEAFRCILTLQSLLENPPGDFSDDIRKEIVNGLIHIFSSARDEEKLSRKLIECVNSFLLKDGPNIGSLSLEIHNAVQQFVFRCWLTTHDKNLKEILAFYGRLQLNLTRGSSESSSLVEQLLNVVTSELDLGSSSSSASWGDSTKDGTLSSYQNSLVELAAHVLYRAVVNTTRSSLSEKRARRQHITLRLVEALTEGKWLWCAAFGCLIRTHCTRINKDLLIYWFEAICTNFQRLVEDASMRRSYDGLLWTLRSLQELSSGLLLPTATIDTSKSTASSSELDRGWQLIWSSLIHGLATFSSMTVIVDAVLVLLGSIISNNHINVGILPQEVWDHQLFRHIPSEPALYFIACYFSRMGCQGNLQDDLHLRRNLLRAVCGPLSLKGPLALNERMIRLLPAAALALCAGFTTTLPLPKEHLPTPPSWDACEVVNDVKMDDAEQERKFGLFECSVEVLTRVYSNSIKISSYRVPDGVQLPLVLRDPLLNDMEIYFLSIIPEDSEKGPLSDIFMGCSLLCHFMHGSYTTRKGKGSTSIFLKACQYLLESLDYAVEAVLKSLYDFQRLGPLGFGSDFNEKSSIIVSLRSLTSSPVFSNRRDQNLLATSYDTVFHSLEDLLRSFAKVYGEYTEHSWNTQSDTVTSKSLALDPPEVGRIVDMDLDLDVDTKEIDLITAGGKAVAGGPVSTGNWKLGMISLISCFSPVLQFPTWDVLYSIMEKECDPKVLENILYHLCQLSCLTSMPKVYDLVIFLDDMLNKQVKNKRNCLNIVTAFHVLLQNLLSGMDSSGLKPNSELSLLKGESCQIFVQLGAMVNKVSECGLLGWFGRVRLISCICNFVLLNPRIGQTMIERLLLMLNDSDYRVRFVLARQIGLLFQTWDGHEALFQDICSVYHFSLLIASLMNFSILSSFGIILVTSSKENLVTARDVLAAGPQPRPKMETVIITLMHLAYHSENIELQAVFMMCAVSAIDPCQRELIIAALDNLSAQLHYPSRFKYLEELLGPILFFWIACGVSLAALVETSQLFILNAEPKYFIQFCSHWLLPALLLHEDNTNLDWVAKMASKPASVLVKENFVPIFSIGMGLHCSKTSECEKGALVLQNSILYVGQITETERDKLIKRNMVSIVSFVLSRASSSPEPPVPAFSRDTISRAIQTIVDGFLETADYPKNAAVIDNINVFRPDRVFMVKLSFAEAFSQDSNFIIEEAKILHAQGRHEVAISLANYILQNYQLKEEASDIYRVIGKWLAETRSSNSRTILDKYLKPAVSLAKNPSSEISKRLVDRQSQTWFHLAHYADALFKSYEERLSSSEWQAAMRLRKHKTKELEVLIKRYKSSKKGEQSDYSLKIQELQKQLTMDKEEAEKLQVDRDNFLKLALEGYQRCLQIGDKYDVRVVFRQVSMWFNLASQKDVIDNMLSTISEVQSYKFVPLVYQIASRLGSSRDESGSNSFQSALVSLLRKMAIDHPYHTILQLLALANGDRIKDNQRSRNSFVVDIDKKVAAEHLLQDVSQHHGPMIRQMKQLVDIYIKLAELETRREDTNKRVPLPREIRSVKQLELVPVVTATIPVDRSCQYNEGSFPSFRGLSDSVTVMNGINAPKVVECFGSDGRKYKQLAKSGNDDLRQDAVMEQFFGLVNTFLHNNRDTWKRRLAVRTYKVVPFTPSAGVLEWVDGTIPLGDYLIGSSRAGGAHGRYGIGNWNYSKCREHMSSAKDKRKAFMDVCTNFRPVMHYFFLEKFLHPADWFVKRLAYTRSVAASSMVGYIVGLGDRHAMNILIDQATAEVIHIDLGVAFEQGLMLKTPERVPFRLTRDIIDGMGITGVEGVFRRCCEETLSVMRTNKEALLTIVEVFIHDPLYKWALSPLKALQRQKETEDYDGVNLEGLQEEFEGNKDAARALMRVKQKLDGYEGGEMRSIHGQAQQLIQDAIDTDRLSHMFPGWGAWM': [np.float32(0.29065022), np.float32(0.2849854), np.float32(0.28234342), np.float32(0.27049518), np.float32(0.2777062), np.float32(0.26610392), np.float32(0.2865024), np.float32(0.28319243), np.float32(0.26557818), np.float32(0.26091206), np.float32(0.26571327), np.float32(0.26020068), np.float32(0.24895681), np.float32(0.23969714), np.float32(0.21407592), np.float32(0.21438915), np.float32(0.17284204), np.float32(0.14592868), np.float32(0.14276217), np.float32(0.13677602), np.float32(0.1327708), np.float32(0.12286032), np.float32(0.14636853), np.float32(0.15354298), np.float32(0.15758134), np.float32(0.14831948), np.float32(0.15869015), np.float32(0.15065986), np.float32(0.1461258), np.float32(0.124328054), np.float32(0.10601969), np.float32(0.100970216), np.float32(0.08984976), np.float32(0.08104567), np.float32(0.08074023), np.float32(0.075699314), np.float32(0.078811675), np.float32(0.080333985), np.float32(0.08148106), np.float32(0.07594084), np.float32(0.07254674), np.float32(0.083936736), np.float32(0.08868231), np.float32(0.09102265), np.float32(0.108690046), np.float32(0.10832779), np.float32(0.106392786), np.float32(0.11026653), np.float32(0.10576218), np.float32(0.11908678), np.float32(0.11536314), np.float32(0.108067505), np.float32(0.101293676), np.float32(0.10681889), np.float32(0.107794896), np.float32(0.108042166), np.float32(0.11603416), np.float32(0.115676336), np.float32(0.103935525), np.float32(0.09183903), np.float32(0.08774203), np.float32(0.0760547), np.float32(0.065510094), np.float32(0.060379248), np.float32(0.05576201), np.float32(0.056700014), np.float32(0.05594152), np.float32(0.057180557), np.float32(0.05632036), np.float32(0.06615139), np.float32(0.07803656), np.float32(0.08024022), np.float32(0.09584003), np.float32(0.07963213), np.float32(0.08686053), np.float32(0.1118338), np.float32(0.11291072), np.float32(0.118840575), np.float32(0.12112612), np.float32(0.13039578), np.float32(0.12689243), np.float32(0.116684325), np.float32(0.108371645), np.float32(0.114438534), np.float32(0.108490095), np.float32(0.106071346), np.float32(0.11397828), np.float32(0.12034949), np.float32(0.11877913), np.float32(0.11214865), np.float32(0.13169761), np.float32(0.13458431), np.float32(0.13165835), np.float32(0.13358417), np.float32(0.10814236), np.float32(0.09148315), np.float32(0.08775894), np.float32(0.08046388), np.float32(0.07403787), np.float32(0.06938764), np.float32(0.06520842), np.float32(0.05913194), np.float32(0.06239363), np.float32(0.06864742), np.float32(0.060638487), np.float32(0.062988944), np.float32(0.07552238), np.float32(0.07665418), np.float32(0.07338457), np.float32(0.07923706), np.float32(0.087387115), np.float32(0.087137155), np.float32(0.0755438), np.float32(0.07838042), np.float32(0.07531518), np.float32(0.059342444), np.float32(0.04959145), np.float32(0.043987628), np.float32(0.049571015), np.float32(0.04719511), np.float32(0.046401054), np.float32(0.049179796), np.float32(0.04739458), np.float32(0.047398426), np.float32(0.05117219), np.float32(0.057459544), np.float32(0.057046372), np.float32(0.05282904), np.float32(0.054129668), np.float32(0.055726033), np.float32(0.050360214), np.float32(0.051381834), np.float32(0.054232143), np.float32(0.053896554), np.float32(0.05064986), np.float32(0.053047676), np.float32(0.05480057), np.float32(0.056099024), np.float32(0.055676885), np.float32(0.057640232), np.float32(0.06069861), np.float32(0.05793098), np.float32(0.056780007), np.float32(0.052594345), np.float32(0.049226988), np.float32(0.048541065), np.float32(0.05788486), np.float32(0.057540465), np.float32(0.049146194), np.float32(0.04661463), np.float32(0.050631464), np.float32(0.04758862), np.float32(0.044354837), np.float32(0.048370555), np.float32(0.04887647), np.float32(0.044754293), np.float32(0.041584242), np.float32(0.046579886), np.float32(0.047282986), np.float32(0.042628426), np.float32(0.0484247), np.float32(0.04614602), np.float32(0.04397609), np.float32(0.045136023), np.float32(0.044978555), np.float32(0.049135946), np.float32(0.054252345), np.float32(0.06480274), np.float32(0.07079292), np.float32(0.07222704), np.float32(0.07497114), np.float32(0.081038244), np.float32(0.09832786), np.float32(0.1093194), np.float32(0.11118321), np.float32(0.13385344), np.float32(0.14317816), np.float32(0.12873748), np.float32(0.1178047), np.float32(0.12216296), np.float32(0.11840735), np.float32(0.10276142), np.float32(0.099435285), np.float32(0.110328294), np.float32(0.092270575), np.float32(0.08467816), np.float32(0.09070206), np.float32(0.0831083), np.float32(0.080418736), np.float32(0.08606484), np.float32(0.0802139), np.float32(0.07827921), np.float32(0.082833834), np.float32(0.08302012), np.float32(0.08773345), np.float32(0.08355842), np.float32(0.0805537), np.float32(0.08273381), np.float32(0.08353918), np.float32(0.07313545), np.float32(0.07172783), np.float32(0.09035014), np.float32(0.10192884), np.float32(0.09297216), np.float32(0.09222236), np.float32(0.105170906), np.float32(0.10138454), np.float32(0.090769894), np.float32(0.092766106), np.float32(0.09690846), np.float32(0.090770364), np.float32(0.0955005), np.float32(0.10320779), np.float32(0.09631145), np.float32(0.09239852), np.float32(0.09508434), np.float32(0.077267595), np.float32(0.06623497), np.float32(0.065426216), np.float32(0.07314794), np.float32(0.0692427), np.float32(0.05946495), np.float32(0.05736946), np.float32(0.061575104), np.float32(0.055924978), np.float32(0.048021562), np.float32(0.05095155), np.float32(0.05280994), np.float32(0.050722674), np.float32(0.046189435), np.float32(0.053766068), np.float32(0.05299845), np.float32(0.053097606), np.float32(0.04894873), np.float32(0.05720593), np.float32(0.06452406), np.float32(0.06642776), np.float32(0.07030977), np.float32(0.07623789), np.float32(0.072716065), np.float32(0.07120158), np.float32(0.070276335), np.float32(0.05968334), np.float32(0.050524224), np.float32(0.05371314), np.float32(0.060340036), np.float32(0.05194249), np.float32(0.049706046), np.float32(0.058091205), np.float32(0.061469868), np.float32(0.050663907), np.float32(0.053735364), np.float32(0.06192042), np.float32(0.059283886), np.float32(0.05210538), np.float32(0.054586798), np.float32(0.06147811), np.float32(0.053337716), np.float32(0.04313875), np.float32(0.038131095), np.float32(0.034924336), np.float32(0.031995676), np.float32(0.029257074), np.float32(0.032234427), np.float32(0.03427654), np.float32(0.035221245), np.float32(0.03345375), np.float32(0.03722659), np.float32(0.038308814), np.float32(0.03320717), np.float32(0.03292782), np.float32(0.034694776), np.float32(0.033658594), np.float32(0.033801176), np.float32(0.037958957), np.float32(0.042010948), np.float32(0.038259804), np.float32(0.04165438), np.float32(0.044210665), np.float32(0.046500053), np.float32(0.04522279), np.float32(0.052387994), np.float32(0.060471267), np.float32(0.06580264), np.float32(0.06908787), np.float32(0.07854934), np.float32(0.08375798), np.float32(0.081517525), np.float32(0.08010116), np.float32(0.08594946), np.float32(0.08890455), np.float32(0.07499973), np.float32(0.079694554), np.float32(0.0857981), np.float32(0.082799785), np.float32(0.07127456), np.float32(0.078377664), np.float32(0.07558405), np.float32(0.06968504), np.float32(0.06494032), np.float32(0.07164535), np.float32(0.07655729), np.float32(0.07892601), np.float32(0.08872209), np.float32(0.099400565), np.float32(0.10575321), np.float32(0.10970629), np.float32(0.1136033), np.float32(0.116074555), np.float32(0.110174246), np.float32(0.11667838), np.float32(0.1428377), np.float32(0.15921804), np.float32(0.16978094), np.float32(0.22668767), np.float32(0.3089108), np.float32(0.35376084), np.float32(0.43711743), np.float32(0.53833115), np.float32(0.6090292), np.float32(0.62788665), np.float32(0.66452736), np.float32(0.7147674), np.float32(0.7406011), np.float32(0.73903686), np.float32(0.73313683), np.float32(0.70214623), np.float32(0.6888408), np.float32(0.5914463), np.float32(0.5307201), np.float32(0.47709334), np.float32(0.4257078), np.float32(0.36746722), np.float32(0.3166968), np.float32(0.23609045), np.float32(0.23457903), np.float32(0.20264606), np.float32(0.17829797), np.float32(0.14306805), np.float32(0.098371856), np.float32(0.07766471), np.float32(0.06318344), np.float32(0.051649075), np.float32(0.04755419), np.float32(0.04380609), np.float32(0.042140666), np.float32(0.046474352), np.float32(0.0480406), np.float32(0.050320853), np.float32(0.05744658), np.float32(0.065644205), np.float32(0.07302538), np.float32(0.07801051), np.float32(0.08932572), np.float32(0.10145396), np.float32(0.10739373), np.float32(0.11595993), np.float32(0.12801014), np.float32(0.1312548), np.float32(0.13159534), np.float32(0.13337564), np.float32(0.12987006), np.float32(0.14744665), np.float32(0.14706369), np.float32(0.161036), np.float32(0.17163588), np.float32(0.18302467), np.float32(0.16491863), np.float32(0.15484102), np.float32(0.15922074), np.float32(0.14526176), np.float32(0.14054094), np.float32(0.122526854), np.float32(0.09666659), np.float32(0.08463242), np.float32(0.06869416), np.float32(0.058073286), np.float32(0.051590003), np.float32(0.046596926), np.float32(0.03638529), np.float32(0.034564417), np.float32(0.031062461), np.float32(0.028072225), np.float32(0.029920882), np.float32(0.03412184), np.float32(0.034588948), np.float32(0.03181916), np.float32(0.030708827), np.float32(0.034737416), np.float32(0.030992322), np.float32(0.03332047), np.float32(0.03773115), np.float32(0.037642743), np.float32(0.031381696), np.float32(0.03260102), np.float32(0.03184137), np.float32(0.034181103), np.float32(0.031027475), np.float32(0.030070845), np.float32(0.033758573), np.float32(0.03534153), np.float32(0.03132642), np.float32(0.030971803), np.float32(0.034428384), np.float32(0.03578791), np.float32(0.034028802), np.float32(0.03780237), np.float32(0.039820347), np.float32(0.037342552), np.float32(0.034835663), np.float32(0.037314955), np.float32(0.03722642), np.float32(0.03527742), np.float32(0.037045695), np.float32(0.03607075), np.float32(0.03658263), np.float32(0.036305252), np.float32(0.040139604), np.float32(0.04628921), np.float32(0.04975), np.float32(0.04748397), np.float32(0.049643558), np.float32(0.050835468), np.float32(0.048788745), np.float32(0.04559469), np.float32(0.04807992), np.float32(0.059698224), np.float32(0.062273942), np.float32(0.056387775), np.float32(0.066131145), np.float32(0.072533526), np.float32(0.06933337), np.float32(0.072291225), np.float32(0.0831463), np.float32(0.0750953), np.float32(0.073670186), np.float32(0.0877256), np.float32(0.09185134), np.float32(0.11143371), np.float32(0.111382164), np.float32(0.11679662), np.float32(0.13500907), np.float32(0.13430941), np.float32(0.16412759), np.float32(0.19169839), np.float32(0.22146176), np.float32(0.2494735), np.float32(0.26896787), np.float32(0.29279876), np.float32(0.2888521), np.float32(0.32658765), np.float32(0.3454815), np.float32(0.3122927), np.float32(0.36895487), np.float32(0.34462023), np.float32(0.43347964), np.float32(0.4941427), np.float32(0.40077558), np.float32(0.3861431), np.float32(0.39337263), np.float32(0.42010754), np.float32(0.39578432), np.float32(0.42220482), np.float32(0.39985812), np.float32(0.379426), np.float32(0.38906133), np.float32(0.33774728), np.float32(0.31029522), np.float32(0.2296383), np.float32(0.19182676), np.float32(0.15495731), np.float32(0.13598402), np.float32(0.119224645), np.float32(0.11068737), np.float32(0.104852), np.float32(0.10461481), np.float32(0.09768877), np.float32(0.08612344), np.float32(0.08778413), np.float32(0.08794642), np.float32(0.07967365), np.float32(0.075952634), np.float32(0.07294073), np.float32(0.0603621), np.float32(0.060593605), np.float32(0.06330148), np.float32(0.05195079), np.float32(0.052825365), np.float32(0.052869856), np.float32(0.053905223), np.float32(0.060831908), np.float32(0.055080153), np.float32(0.05815096), np.float32(0.058833867), np.float32(0.06495668), np.float32(0.064320944), np.float32(0.054255053), np.float32(0.06252744), np.float32(0.06925546), np.float32(0.08241239), np.float32(0.09086831), np.float32(0.10335589), np.float32(0.110319614), np.float32(0.12059079), np.float32(0.14031617), np.float32(0.1458067), np.float32(0.12897198), np.float32(0.14369336), np.float32(0.14043367), np.float32(0.122357115), np.float32(0.13128428), np.float32(0.15560077), np.float32(0.15919565), np.float32(0.16750592), np.float32(0.18059365), np.float32(0.16726987), np.float32(0.1619237), np.float32(0.14113344), np.float32(0.11728999), np.float32(0.100189224), np.float32(0.08297225), np.float32(0.06699473), np.float32(0.051925138), np.float32(0.04337672), np.float32(0.03950628), np.float32(0.033149183), np.float32(0.028263787), np.float32(0.02676607), np.float32(0.02776712), np.float32(0.028539013), np.float32(0.027940908), np.float32(0.028185235), np.float32(0.03091191), np.float32(0.03343755), np.float32(0.03685594), np.float32(0.034435287), np.float32(0.03707798), np.float32(0.042029027), np.float32(0.03802103), np.float32(0.036342066), np.float32(0.03729591), np.float32(0.035306882), np.float32(0.036342084), np.float32(0.039576408), np.float32(0.044114776), np.float32(0.045324296), np.float32(0.049366117), np.float32(0.052225903), np.float32(0.052107587), np.float32(0.0559206), np.float32(0.058251664), np.float32(0.0617859), np.float32(0.07356164), np.float32(0.07339421), np.float32(0.073502064), np.float32(0.075009026), np.float32(0.08053504), np.float32(0.080172904), np.float32(0.08265264), np.float32(0.091397464), np.float32(0.08331493), np.float32(0.07243457), np.float32(0.0709706), np.float32(0.075235866), np.float32(0.071631886), np.float32(0.06814504), np.float32(0.065334536), np.float32(0.06343406), np.float32(0.0605479), np.float32(0.057303607), np.float32(0.066808864), np.float32(0.06837319), np.float32(0.059655312), np.float32(0.049220227), np.float32(0.0533539), np.float32(0.04920628), np.float32(0.04362736), np.float32(0.03813081), np.float32(0.03927209), np.float32(0.034186836), np.float32(0.028451378), np.float32(0.027763434), np.float32(0.028099768), np.float32(0.02948228), np.float32(0.030771738), np.float32(0.03523647), np.float32(0.036804575), np.float32(0.035374865), np.float32(0.044138577), np.float32(0.08183475), np.float32(0.12886183), np.float32(0.12268475), np.float32(0.1675842), np.float32(0.24396268), np.float32(0.21802825), np.float32(0.2246352), np.float32(0.27751914), np.float32(0.2791778), np.float32(0.3075421), np.float32(0.3390202), np.float32(0.32283226), np.float32(0.34424633), np.float32(0.31958595), np.float32(0.30550405), np.float32(0.30959043), np.float32(0.36041033), np.float32(0.3688594), np.float32(0.3858079), np.float32(0.4088388), np.float32(0.44653526), np.float32(0.47064346), np.float32(0.47737536), np.float32(0.46560138), np.float32(0.45382145), np.float32(0.45346618), np.float32(0.46624914), np.float32(0.4395426), np.float32(0.39077958), np.float32(0.3560098), np.float32(0.32827848), np.float32(0.32545617), np.float32(0.3032786), np.float32(0.287731), np.float32(0.26744956), np.float32(0.22968121), np.float32(0.20764054), np.float32(0.20027664), np.float32(0.14129259), np.float32(0.12061182), np.float32(0.11849832), np.float32(0.10296442), np.float32(0.09405482), np.float32(0.08630849), np.float32(0.08539693), np.float32(0.082496084), np.float32(0.07912307), np.float32(0.077437036), np.float32(0.068325125), np.float32(0.06410857), np.float32(0.06299751), np.float32(0.05885849), np.float32(0.05989404), np.float32(0.05809742), np.float32(0.061435364), np.float32(0.07113297), np.float32(0.073626496), np.float32(0.08127909), np.float32(0.09173145), np.float32(0.08879998), np.float32(0.08552599), np.float32(0.084612966), np.float32(0.08279513), np.float32(0.07879907), np.float32(0.083805844), np.float32(0.08956621), np.float32(0.09663074), np.float32(0.09317867), np.float32(0.08512708), np.float32(0.095649), np.float32(0.10636808), np.float32(0.09103511), np.float32(0.09441851), np.float32(0.0856373), np.float32(0.07902619), np.float32(0.067994826), np.float32(0.057910632), np.float32(0.057096086), np.float32(0.049727246), np.float32(0.039220676), np.float32(0.037825514), np.float32(0.040108934), np.float32(0.04449324), np.float32(0.057037994), np.float32(0.068830565), np.float32(0.082963616), np.float32(0.08096825), np.float32(0.08609248), np.float32(0.08307168), np.float32(0.07938007), np.float32(0.07330649), np.float32(0.06626421), np.float32(0.065021835), np.float32(0.057260722), np.float32(0.05229379), np.float32(0.04562662), np.float32(0.043091636), np.float32(0.043477643), np.float32(0.04044351), np.float32(0.03957835), np.float32(0.040476307), np.float32(0.039424215), np.float32(0.037904207), np.float32(0.041619528), np.float32(0.03644788), np.float32(0.031090416), np.float32(0.027019383), np.float32(0.025609666), np.float32(0.02133603), np.float32(0.020718403), np.float32(0.023957402), np.float32(0.026010921), np.float32(0.031805143), np.float32(0.03649397), np.float32(0.037983082), np.float32(0.040084284), np.float32(0.043891657), np.float32(0.04321893), np.float32(0.04090559), np.float32(0.04265341), np.float32(0.04995137), np.float32(0.05047894), np.float32(0.054988272), np.float32(0.062031183), np.float32(0.06260957), np.float32(0.060218718), np.float32(0.06215506), np.float32(0.06939681), np.float32(0.06454712), np.float32(0.05633169), np.float32(0.05534305), np.float32(0.052946243), np.float32(0.04465705), np.float32(0.037488114), np.float32(0.03339421), np.float32(0.030821644), np.float32(0.02453513), np.float32(0.021281155), np.float32(0.022047002), np.float32(0.02233077), np.float32(0.020121947), np.float32(0.020942383), np.float32(0.023118053), np.float32(0.023601476), np.float32(0.023817245), np.float32(0.028366935), np.float32(0.029997498), np.float32(0.0307658), np.float32(0.03401523), np.float32(0.03755044), np.float32(0.044100482), np.float32(0.041666), np.float32(0.04524375), np.float32(0.050295193), np.float32(0.053953905), np.float32(0.05381644), np.float32(0.06333362), np.float32(0.08361206), np.float32(0.085322954), np.float32(0.09128989), np.float32(0.11138033), np.float32(0.10724407), np.float32(0.08498095), np.float32(0.08367609), np.float32(0.07758329), np.float32(0.0678444), np.float32(0.06252016), np.float32(0.060964644), np.float32(0.060542624), np.float32(0.052896734), np.float32(0.05995467), np.float32(0.0644932), np.float32(0.06810258), np.float32(0.07460972), np.float32(0.07345327), np.float32(0.07914133), np.float32(0.083706476), np.float32(0.0948712), np.float32(0.10021534), np.float32(0.11457666), np.float32(0.104724474), np.float32(0.105511494), np.float32(0.10349395), np.float32(0.09682347), np.float32(0.09338929), np.float32(0.111140504), np.float32(0.12218511), np.float32(0.12718529), np.float32(0.1378875), np.float32(0.14377992), np.float32(0.113947056), np.float32(0.11849623), np.float32(0.12920496), np.float32(0.120046176), np.float32(0.10329111), np.float32(0.09641814), np.float32(0.092771426), np.float32(0.078842886), np.float32(0.07376392), np.float32(0.075580694), np.float32(0.07360221), np.float32(0.060188603), np.float32(0.05259427), np.float32(0.055194214), np.float32(0.051689696), np.float32(0.044565495), np.float32(0.045625202), np.float32(0.05128998), np.float32(0.050549354), np.float32(0.047539454), np.float32(0.056484785), np.float32(0.062248442), np.float32(0.062434703), np.float32(0.0614695), np.float32(0.06884994), np.float32(0.07615789), np.float32(0.07925804), np.float32(0.09357678), np.float32(0.11733256), np.float32(0.14072476), np.float32(0.1422344), np.float32(0.18464693), np.float32(0.23628676), np.float32(0.26296973), np.float32(0.32273293), np.float32(0.4143602), np.float32(0.5054872), np.float32(0.5336042), np.float32(0.62058634), np.float32(0.6944048), np.float32(0.7806998), np.float32(0.80422914), np.float32(0.8083124), np.float32(0.7810503), np.float32(0.76930386), np.float32(0.7431129), np.float32(0.7263181), np.float32(0.72337615), np.float32(0.7178797), np.float32(0.67214847), np.float32(0.6505904), np.float32(0.5822366), np.float32(0.41392392), np.float32(0.3145903), np.float32(0.3026707), np.float32(0.26999724), np.float32(0.25927022), np.float32(0.2685355), np.float32(0.23905542), np.float32(0.19994599), np.float32(0.20231842), np.float32(0.18950792), np.float32(0.1761981), np.float32(0.14907685), np.float32(0.1378919), np.float32(0.13537216), np.float32(0.13360591), np.float32(0.15731345), np.float32(0.13837421), np.float32(0.13168785), np.float32(0.15943801), np.float32(0.16199315), np.float32(0.19129358), np.float32(0.15781038), np.float32(0.16799736), np.float32(0.20398845), np.float32(0.21285571), np.float32(0.19495477), np.float32(0.19980644), np.float32(0.17108122), np.float32(0.19816288), np.float32(0.18676637), np.float32(0.14283438), np.float32(0.15049392), np.float32(0.13589188), np.float32(0.13394818), np.float32(0.14021768), np.float32(0.1305682), np.float32(0.11843129), np.float32(0.08856679), np.float32(0.08064483), np.float32(0.065527275), np.float32(0.057580523), np.float32(0.050983954), np.float32(0.04204273), np.float32(0.041214347), np.float32(0.04261509), np.float32(0.042313), np.float32(0.039153572), np.float32(0.033129755), np.float32(0.0325086), np.float32(0.03125157), np.float32(0.02730773), np.float32(0.027184265), np.float32(0.025094263), np.float32(0.023315545), np.float32(0.023152635), np.float32(0.026139883), np.float32(0.029793639), np.float32(0.033538226), np.float32(0.03969262), np.float32(0.04428445), np.float32(0.04791978), np.float32(0.059360355), np.float32(0.05478205), np.float32(0.051014803), np.float32(0.049162664), np.float32(0.0478517), np.float32(0.04476384), np.float32(0.03797833), np.float32(0.03724054), np.float32(0.032723077), np.float32(0.030513894), np.float32(0.030333586), np.float32(0.028970225), np.float32(0.028562285), np.float32(0.032125007), np.float32(0.035510764), np.float32(0.03408641), np.float32(0.03739686), np.float32(0.0444718), np.float32(0.04393514), np.float32(0.041180413), np.float32(0.0379919), np.float32(0.03527318), np.float32(0.03230292), np.float32(0.029708164), np.float32(0.021480622), np.float32(0.020679018), np.float32(0.021829631), np.float32(0.019223414), np.float32(0.016911052), np.float32(0.019653331), np.float32(0.022051007), np.float32(0.021547083), np.float32(0.02468162), np.float32(0.029287005), np.float32(0.036945995), np.float32(0.040957417), np.float32(0.04364889), np.float32(0.052514594), np.float32(0.058599718), np.float32(0.06914986), np.float32(0.075609535), np.float32(0.073346056), np.float32(0.074411064), np.float32(0.06767291), np.float32(0.06768976), np.float32(0.06343132), np.float32(0.061195068), np.float32(0.058765173), np.float32(0.06379406), np.float32(0.058728114), np.float32(0.05619733), np.float32(0.057552997), np.float32(0.0582505), np.float32(0.05354393), np.float32(0.050872732), np.float32(0.053568218), np.float32(0.053412333), np.float32(0.049238708), np.float32(0.046919554), np.float32(0.04519963), np.float32(0.04357119), np.float32(0.041695405), np.float32(0.040291592), np.float32(0.04166211), np.float32(0.04253318), np.float32(0.04287482), np.float32(0.05453173), np.float32(0.06412337), np.float32(0.07404235), np.float32(0.0850939), np.float32(0.10963754), np.float32(0.12217785), np.float32(0.13316602), np.float32(0.14071612), np.float32(0.1515183), np.float32(0.16355103), np.float32(0.19355068), np.float32(0.21494234), np.float32(0.2033793), np.float32(0.18909438), np.float32(0.2014796), np.float32(0.19637875), np.float32(0.17024568), np.float32(0.17150655), np.float32(0.17754439), np.float32(0.14117841), np.float32(0.1279764), np.float32(0.110007696), np.float32(0.099271074), np.float32(0.08322159), np.float32(0.091242135), np.float32(0.08523082), np.float32(0.06574678), np.float32(0.06684987), np.float32(0.076715276), np.float32(0.07625385), np.float32(0.07260175), np.float32(0.07542459), np.float32(0.09183267), np.float32(0.07722254), np.float32(0.08096268), np.float32(0.08030304), np.float32(0.09850044), np.float32(0.12615108), np.float32(0.12231726), np.float32(0.13039288), np.float32(0.12775642), np.float32(0.11954704), np.float32(0.042956952), np.float32(0.037962276), np.float32(0.04107093), np.float32(0.042000372), np.float32(0.03620191), np.float32(0.037316933), np.float32(0.033263642), np.float32(0.028975217), np.float32(0.028847558), np.float32(0.028672304), np.float32(0.031633846), np.float32(0.03871457), np.float32(0.033464354), np.float32(0.034798633), np.float32(0.04383574), np.float32(0.041675273), np.float32(0.03908478), np.float32(0.037589654), np.float32(0.04528223), np.float32(0.045045532), np.float32(0.040344305), np.float32(0.03560475), np.float32(0.03711651), np.float32(0.038748797), np.float32(0.039909527), np.float32(0.045713227), np.float32(0.049754396), np.float32(0.05942321), np.float32(0.06351867), np.float32(0.06498581), np.float32(0.06771653), np.float32(0.0687985), np.float32(0.06555887), np.float32(0.06414989), np.float32(0.053830553), np.float32(0.04354236), np.float32(0.041635167), np.float32(0.048444442), np.float32(0.041978784), np.float32(0.043103002), np.float32(0.04108089), np.float32(0.04661202), np.float32(0.043409664), np.float32(0.04084635), np.float32(0.0516857), np.float32(0.051841564), np.float32(0.05185024), np.float32(0.06158581), np.float32(0.06833382), np.float32(0.06791103), np.float32(0.065586746), np.float32(0.057914194), np.float32(0.059018925), np.float32(0.059046388), np.float32(0.056075465), np.float32(0.06080918), np.float32(0.05813002), np.float32(0.05667642), np.float32(0.054830067), np.float32(0.05878314), np.float32(0.06924218), np.float32(0.065692805), np.float32(0.061274324), np.float32(0.05360765), np.float32(0.04838728), np.float32(0.04636134), np.float32(0.05116123), np.float32(0.049237918), np.float32(0.045575164), np.float32(0.046608813), np.float32(0.047206663), np.float32(0.043265793), np.float32(0.044253454), np.float32(0.045117255), np.float32(0.043667406), np.float32(0.041519362), np.float32(0.044736538), np.float32(0.04058774), np.float32(0.036486384), np.float32(0.03464681), np.float32(0.03356593), np.float32(0.037051167), np.float32(0.03666934), np.float32(0.03361504), np.float32(0.03479233), np.float32(0.033136103), np.float32(0.03829621), np.float32(0.036830407), np.float32(0.038782068), np.float32(0.0385961), np.float32(0.037517264), np.float32(0.0406754), np.float32(0.049057182), np.float32(0.045971822), np.float32(0.04570421), np.float32(0.050230127), np.float32(0.052916124), np.float32(0.050322723), np.float32(0.061607614), np.float32(0.071946375), np.float32(0.078212306), np.float32(0.09308978), np.float32(0.09797007), np.float32(0.12439317), np.float32(0.15089415), np.float32(0.17424294), np.float32(0.22140896), np.float32(0.226052), np.float32(0.21819086), np.float32(0.23063484), np.float32(0.2165478), np.float32(0.18257335), np.float32(0.14607047), np.float32(0.1373797), np.float32(0.12429525), np.float32(0.10776277), np.float32(0.09545821), np.float32(0.09597814), np.float32(0.090145566), np.float32(0.06952331), np.float32(0.06838792), np.float32(0.066925466), np.float32(0.067206666), np.float32(0.07029931), np.float32(0.0715143), np.float32(0.063662134), np.float32(0.05019098), np.float32(0.048178528), np.float32(0.04428133), np.float32(0.03673254), np.float32(0.0351636), np.float32(0.03292718), np.float32(0.031088771), np.float32(0.030802634), np.float32(0.029252337), np.float32(0.03093515), np.float32(0.032042), np.float32(0.033374052), np.float32(0.03440516), np.float32(0.035126135), np.float32(0.035463873), np.float32(0.039519742), np.float32(0.03862626), np.float32(0.039230946), np.float32(0.03724295), np.float32(0.03331433), np.float32(0.028074404), np.float32(0.024871074), np.float32(0.022864318), np.float32(0.021846844), np.float32(0.02154539), np.float32(0.024120335), np.float32(0.026033865), np.float32(0.027670885), np.float32(0.029481681), np.float32(0.030045003), np.float32(0.03194545), np.float32(0.03684598), np.float32(0.044350915), np.float32(0.04479216), np.float32(0.05097481), np.float32(0.053314257), np.float32(0.055458322), np.float32(0.056480095), np.float32(0.06225811), np.float32(0.06634335), np.float32(0.06302954), np.float32(0.063832805), np.float32(0.06624571), np.float32(0.07191459), np.float32(0.0794071), np.float32(0.07898844), np.float32(0.07887032), np.float32(0.07698611), np.float32(0.08796523), np.float32(0.08419765), np.float32(0.07711149), np.float32(0.081104055), np.float32(0.086316496), np.float32(0.08345874), np.float32(0.07130034), np.float32(0.06721682), np.float32(0.05890862), np.float32(0.056275535), np.float32(0.05572499), np.float32(0.044468194), np.float32(0.043344222), np.float32(0.041672617), np.float32(0.037595075), np.float32(0.038226265), np.float32(0.03350024), np.float32(0.030663703), np.float32(0.03375337), np.float32(0.03381183), np.float32(0.0361526), np.float32(0.04484664), np.float32(0.048299138), np.float32(0.050423782), np.float32(0.04502781), np.float32(0.048524648), np.float32(0.05882201), np.float32(0.05827029), np.float32(0.054100722), np.float32(0.057796378), np.float32(0.04916575), np.float32(0.05062578), np.float32(0.049149092), np.float32(0.049434513), np.float32(0.045382667), np.float32(0.048265096), np.float32(0.05419774), np.float32(0.056268964), np.float32(0.06415109), np.float32(0.054164603), np.float32(0.05142806), np.float32(0.054611206), np.float32(0.0540805), np.float32(0.05025198), np.float32(0.052623577), np.float32(0.056888852), np.float32(0.05809474), np.float32(0.06080385), np.float32(0.060329102), np.float32(0.05441725), np.float32(0.053140666), np.float32(0.048957847), np.float32(0.049086187), np.float32(0.04786366), np.float32(0.052121125), np.float32(0.05285923), np.float32(0.052330073), np.float32(0.057831418), np.float32(0.07092436), np.float32(0.07891922), np.float32(0.083602905), np.float32(0.08658498), np.float32(0.095889315), np.float32(0.103240035), np.float32(0.10345308), np.float32(0.091715224), np.float32(0.112024024), np.float32(0.13186885), np.float32(0.12712681), np.float32(0.115601525), np.float32(0.09315349), np.float32(0.084052905), np.float32(0.068593666), np.float32(0.06563162), np.float32(0.064024456), np.float32(0.054254234), np.float32(0.051609993), np.float32(0.05623302), np.float32(0.056651507), np.float32(0.048958786), np.float32(0.053709373), np.float32(0.05079391), np.float32(0.04638045), np.float32(0.046642832), np.float32(0.047701582), np.float32(0.053582627), np.float32(0.06425858), np.float32(0.061948836), np.float32(0.07100106), np.float32(0.082352035), np.float32(0.072495036), np.float32(0.06149974), np.float32(0.05765211), np.float32(0.056795456), np.float32(0.05613185), np.float32(0.05869294), np.float32(0.06417336), np.float32(0.060555715), np.float32(0.057888642), np.float32(0.055304833), np.float32(0.055387914), np.float32(0.051806875), np.float32(0.048382185), np.float32(0.052114926), np.float32(0.044758186), np.float32(0.048476312), np.float32(0.05355723), np.float32(0.050335135), np.float32(0.054872733), np.float32(0.05664929), np.float32(0.050102048), np.float32(0.0579853), np.float32(0.058004122), np.float32(0.049964804), np.float32(0.0568208), np.float32(0.06435371), np.float32(0.06622125), np.float32(0.062321577), np.float32(0.06423377), np.float32(0.062054995), np.float32(0.0567993), np.float32(0.053135965), np.float32(0.05105256), np.float32(0.051222965), np.float32(0.04793401), np.float32(0.048078317), np.float32(0.05062288), np.float32(0.054296523), np.float32(0.055055983), np.float32(0.06119591), np.float32(0.06482907), np.float32(0.07035313), np.float32(0.07659055), np.float32(0.08127909), np.float32(0.093742594), np.float32(0.1064126), np.float32(0.11247224), np.float32(0.12778352), np.float32(0.12982528), np.float32(0.122129425), np.float32(0.11365184), np.float32(0.12973142), np.float32(0.1672837), np.float32(0.17583632), np.float32(0.17384599), np.float32(0.19640343), np.float32(0.2077489), np.float32(0.22218648), np.float32(0.21820576), np.float32(0.24384417), np.float32(0.24384417), np.float32(0.1894587), np.float32(0.14879327), np.float32(0.13161485), np.float32(0.10928486), np.float32(0.09785761), np.float32(0.08210262), np.float32(0.082478784), np.float32(0.07345624), np.float32(0.059917793), np.float32(0.064465314), np.float32(0.06238335), np.float32(0.061875828), np.float32(0.070851915), np.float32(0.07341608), np.float32(0.07054884), np.float32(0.06334134), np.float32(0.06457445), np.float32(0.07125856), np.float32(0.08001344), np.float32(0.077868074), np.float32(0.07799583), np.float32(0.08954934), np.float32(0.08441402), np.float32(0.08305501), np.float32(0.09165747), np.float32(0.10108308), np.float32(0.098077886), np.float32(0.10632743), np.float32(0.106790826), np.float32(0.10532973), np.float32(0.092356324), np.float32(0.086358), np.float32(0.08253403), np.float32(0.06938121), np.float32(0.06676286), np.float32(0.05602415), np.float32(0.045579337), np.float32(0.044884533), np.float32(0.04248054), np.float32(0.03949904), np.float32(0.043674517), np.float32(0.05167649), np.float32(0.05163587), np.float32(0.048170593), np.float32(0.05428536), np.float32(0.05094099), np.float32(0.04759028), np.float32(0.045454387), np.float32(0.04650365), np.float32(0.04559173), np.float32(0.0415592), np.float32(0.04309406), np.float32(0.046178225), np.float32(0.04665019), np.float32(0.0501156), np.float32(0.05480772), np.float32(0.06133128), np.float32(0.06840843), np.float32(0.07417267), np.float32(0.08535382), np.float32(0.09641037), np.float32(0.081759594), np.float32(0.07718589), np.float32(0.08017161), np.float32(0.074188925), np.float32(0.057535317), np.float32(0.04536034), np.float32(0.045514464), np.float32(0.038689855), np.float32(0.03423592), np.float32(0.033934463), np.float32(0.041648123), np.float32(0.038821843), np.float32(0.03902401), np.float32(0.04619583), np.float32(0.042731978), np.float32(0.047524504), np.float32(0.05873059), np.float32(0.062498465), np.float32(0.05514438), np.float32(0.052962802), np.float32(0.054724634), np.float32(0.052316595), np.float32(0.046678636), np.float32(0.04677097), np.float32(0.048170593), np.float32(0.04646497), np.float32(0.04649148), np.float32(0.051579427), np.float32(0.052093226), np.float32(0.05069459), np.float32(0.05389445), np.float32(0.061038606), np.float32(0.06884469), np.float32(0.07681901), np.float32(0.07854526), np.float32(0.08400268), np.float32(0.08944986), np.float32(0.08425544), np.float32(0.08647635), np.float32(0.08442873), np.float32(0.07291744), np.float32(0.06288579), np.float32(0.069643706), np.float32(0.070058964), np.float32(0.06472329), np.float32(0.06885733), np.float32(0.07731458), np.float32(0.074776806), np.float32(0.07701812), np.float32(0.08102607), np.float32(0.086077385), np.float32(0.081098914), np.float32(0.089426816), np.float32(0.115256816), np.float32(0.12360194), np.float32(0.12265338), np.float32(0.13013944), np.float32(0.11935014), np.float32(0.122360945), np.float32(0.11838431), np.float32(0.11248341), np.float32(0.13296083), np.float32(0.13770416), np.float32(0.12791133), np.float32(0.13361005), np.float32(0.15706632), np.float32(0.16878588), np.float32(0.15606207), np.float32(0.16085216), np.float32(0.16948037), np.float32(0.14672457), np.float32(0.13565493), np.float32(0.14753425), np.float32(0.16971567), np.float32(0.1480009), np.float32(0.13003384), np.float32(0.12223017), np.float32(0.09500913), np.float32(0.076880455), np.float32(0.07255928), np.float32(0.070376724), np.float32(0.063575156), np.float32(0.05600165), np.float32(0.062406003), np.float32(0.06345254), np.float32(0.056300435), np.float32(0.057811458), np.float32(0.069274664), np.float32(0.07432711), np.float32(0.07063918), np.float32(0.070716016), np.float32(0.07781214), np.float32(0.079684995), np.float32(0.07966008), np.float32(0.08282096), np.float32(0.08913165), np.float32(0.09042543), np.float32(0.089805946), np.float32(0.096472576), np.float32(0.11046099), np.float32(0.101239555), np.float32(0.107010394), np.float32(0.13143337), np.float32(0.14099184), np.float32(0.14554986), np.float32(0.1575776), np.float32(0.18859453), np.float32(0.19021545), np.float32(0.17810266), np.float32(0.1917156), np.float32(0.19830656), np.float32(0.17219923), np.float32(0.15219319), np.float32(0.17593974), np.float32(0.18689519), np.float32(0.17313093), np.float32(0.17054233), np.float32(0.180872), np.float32(0.19503756), np.float32(0.20076717), np.float32(0.22317791), np.float32(0.27250102), np.float32(0.3005261), np.float32(0.30290243), np.float32(0.30632275), np.float32(0.3083217), np.float32(0.27995208), np.float32(0.27937284), np.float32(0.29250166), np.float32(0.2820546), np.float32(0.24236381), np.float32(0.22702494), np.float32(0.24900068), np.float32(0.22867686), np.float32(0.22921929), np.float32(0.29356456), np.float32(0.33008632), np.float32(0.29431972), np.float32(0.30207905), np.float32(0.34794354), np.float32(0.35474342), np.float32(0.35698968), np.float32(0.36555067), np.float32(0.35933506), np.float32(0.3440161), np.float32(0.34856838), np.float32(0.33546725), np.float32(0.32488915), np.float32(0.32718715), np.float32(0.3283806), np.float32(0.3210438), np.float32(0.31368005), np.float32(0.31640598), np.float32(0.3248994), np.float32(0.3160482), np.float32(0.27540854), np.float32(0.2867249), np.float32(0.27482277), np.float32(0.2321248), np.float32(0.20804745), np.float32(0.20064738), np.float32(0.19377743), np.float32(0.19007689), np.float32(0.17280257), np.float32(0.1705179), np.float32(0.13779128), np.float32(0.104702525), np.float32(0.115917616), np.float32(0.12543291), np.float32(0.12244756), np.float32(0.107079804), np.float32(0.12695901), np.float32(0.1080998), np.float32(0.08840313), np.float32(0.07220546), np.float32(0.07050211), np.float32(0.06656535), np.float32(0.057979055), np.float32(0.057161998), np.float32(0.059017688), np.float32(0.054430347), np.float32(0.05087151), np.float32(0.052949723), np.float32(0.054300517), np.float32(0.049547), np.float32(0.047248594), np.float32(0.055359494), np.float32(0.053151608), np.float32(0.04875944), np.float32(0.05409494), np.float32(0.053688444), np.float32(0.053983655), np.float32(0.05608824), np.float32(0.05183742), np.float32(0.04601623), np.float32(0.040589027), np.float32(0.04002303), np.float32(0.037297137), np.float32(0.03959726), np.float32(0.039535854), np.float32(0.041983895), np.float32(0.04311999), np.float32(0.04744433), np.float32(0.049880672), np.float32(0.05176888), np.float32(0.05827469), np.float32(0.05878595), np.float32(0.060656592), np.float32(0.06878868), np.float32(0.067325294), np.float32(0.060832083), np.float32(0.06065288), np.float32(0.055946693), np.float32(0.049851246), np.float32(0.048457257), np.float32(0.042354174), np.float32(0.03444466), np.float32(0.032821428), np.float32(0.035507757), np.float32(0.035079047), np.float32(0.03147001), np.float32(0.0349994), np.float32(0.0389443), np.float32(0.038895927), np.float32(0.044721127), np.float32(0.05564813), np.float32(0.065091744), np.float32(0.06766715), np.float32(0.07450455), np.float32(0.07662076), np.float32(0.079508), np.float32(0.07479368), np.float32(0.06597462), np.float32(0.065930985), np.float32(0.07516059), np.float32(0.06864923), np.float32(0.06787013), np.float32(0.07580234), np.float32(0.07999286), np.float32(0.079334535), np.float32(0.082109645), np.float32(0.0959354), np.float32(0.098655626), np.float32(0.0893127), np.float32(0.09287399), np.float32(0.092026964), np.float32(0.09123663), np.float32(0.0836877), np.float32(0.07101447), np.float32(0.054219507), np.float32(0.04656478), np.float32(0.042705238), np.float32(0.038118426), np.float32(0.03528133), np.float32(0.032927103), np.float32(0.030153275), np.float32(0.028219877), np.float32(0.028433673), np.float32(0.02812091), np.float32(0.028204253), np.float32(0.031338453), np.float32(0.03377665), np.float32(0.0342907), np.float32(0.039850507), np.float32(0.041875344), np.float32(0.042129975), np.float32(0.0430662), np.float32(0.04760219), np.float32(0.05582709), np.float32(0.061249387), np.float32(0.060977213), np.float32(0.06981395), np.float32(0.07469663), np.float32(0.08678477), np.float32(0.08545325), np.float32(0.09393745), np.float32(0.10783764), np.float32(0.11983357), np.float32(0.118353896), np.float32(0.13345149), np.float32(0.14942086), np.float32(0.1541965), np.float32(0.14449546), np.float32(0.14530915), np.float32(0.14330187), np.float32(0.14408422), np.float32(0.1413703), np.float32(0.13496308), np.float32(0.13699697), np.float32(0.13289301), np.float32(0.13081741), np.float32(0.11364854), np.float32(0.097695075), np.float32(0.09687477), np.float32(0.09262967), np.float32(0.08611401), np.float32(0.08611496), np.float32(0.08717528), np.float32(0.089489706), np.float32(0.08316818), np.float32(0.09350155), np.float32(0.09060479), np.float32(0.09038226), np.float32(0.09192975), np.float32(0.09247404), np.float32(0.079199195), np.float32(0.07288395), np.float32(0.07944838), np.float32(0.076198205), np.float32(0.066257365), np.float32(0.060174596), np.float32(0.06780686), np.float32(0.0653095), np.float32(0.053820707), np.float32(0.055677786), np.float32(0.062215187), np.float32(0.059857026), np.float32(0.056958467), np.float32(0.06057627), np.float32(0.06592778), np.float32(0.071732394), np.float32(0.079075105), np.float32(0.09384597), np.float32(0.11724103), np.float32(0.12750147), np.float32(0.1581892), np.float32(0.17926276), np.float32(0.19802168), np.float32(0.20046015), np.float32(0.24496812), np.float32(0.3407777), np.float32(0.3958955), np.float32(0.43428156), np.float32(0.5258734), np.float32(0.5291404), np.float32(0.50798875), np.float32(0.53483826), np.float32(0.5515111), np.float32(0.5025481), np.float32(0.53525954), np.float32(0.56809974), np.float32(0.52214605), np.float32(0.44910568), np.float32(0.37373385), np.float32(0.29773608), np.float32(0.2674943), np.float32(0.24300814), np.float32(0.21823864), np.float32(0.18980882), np.float32(0.18828148), np.float32(0.18963581), np.float32(0.18981211), np.float32(0.19269456), np.float32(0.19298692), np.float32(0.18570574), np.float32(0.18893678), np.float32(0.19003265), np.float32(0.18048291), np.float32(0.18688178), np.float32(0.18668918), np.float32(0.18490222), np.float32(0.16049558), np.float32(0.18204328), np.float32(0.18184564), np.float32(0.18106452), np.float32(0.19255255), np.float32(0.19466038), np.float32(0.19104424), np.float32(0.19834), np.float32(0.19519323), np.float32(0.19091044), np.float32(0.15701388), np.float32(0.17772919), np.float32(0.1567445), np.float32(0.13790983), np.float32(0.11954428), np.float32(0.11352479), np.float32(0.100836694), np.float32(0.107812226), np.float32(0.10245287), np.float32(0.10934118), np.float32(0.111911744), np.float32(0.081873715), np.float32(0.07165626), np.float32(0.06585453), np.float32(0.061145015), np.float32(0.05246825), np.float32(0.0485031), np.float32(0.05708447), np.float32(0.06026813), np.float32(0.06212738), np.float32(0.07750059), np.float32(0.08739388), np.float32(0.06959792), np.float32(0.07271684), np.float32(0.082150444), np.float32(0.076346055), np.float32(0.07827942), np.float32(0.0979297), np.float32(0.10184066), np.float32(0.09844419), np.float32(0.11235281), np.float32(0.11570517), np.float32(0.11977267), np.float32(0.12070943), np.float32(0.12619893), np.float32(0.13320927), np.float32(0.14348736), np.float32(0.13673577), np.float32(0.14284769), np.float32(0.13901584), np.float32(0.13976312), np.float32(0.13942447), np.float32(0.12520361), np.float32(0.11543569), np.float32(0.10303686), np.float32(0.09926331), np.float32(0.09861054), np.float32(0.09510436), np.float32(0.0869848), np.float32(0.083971925), np.float32(0.0815769), np.float32(0.077031896), np.float32(0.080818005), np.float32(0.08617456), np.float32(0.088632494), np.float32(0.08133139), np.float32(0.07488826), np.float32(0.06876324), np.float32(0.06651912), np.float32(0.06773559), np.float32(0.06457219), np.float32(0.06011197), np.float32(0.06561045), np.float32(0.06478539), np.float32(0.06498167), np.float32(0.062283095), np.float32(0.06587445), np.float32(0.07572088), np.float32(0.07492323), np.float32(0.077366225), np.float32(0.09280803), np.float32(0.09401215), np.float32(0.09903224), np.float32(0.1102205), np.float32(0.107905254), np.float32(0.09792756), np.float32(0.09318445), np.float32(0.08469148), np.float32(0.067394346), np.float32(0.06261171), np.float32(0.053274598), np.float32(0.051744565), np.float32(0.047160238), np.float32(0.0460121), np.float32(0.05142), np.float32(0.05043776), np.float32(0.052543856), np.float32(0.05581981), np.float32(0.05510838), np.float32(0.055278957), np.float32(0.05877037), np.float32(0.049732205), np.float32(0.051136374), np.float32(0.055780042), np.float32(0.052401874), np.float32(0.048145216), np.float32(0.05366344), np.float32(0.052424777), np.float32(0.05099733), np.float32(0.055049226), np.float32(0.06339421), np.float32(0.07325167), np.float32(0.074869856), np.float32(0.08053036), np.float32(0.08941103), np.float32(0.09898964), np.float32(0.08529862), np.float32(0.07992174), np.float32(0.083652034), np.float32(0.093215495), np.float32(0.09654526), np.float32(0.1027054), np.float32(0.14512151), np.float32(0.1701256), np.float32(0.18930775), np.float32(0.21416797), np.float32(0.26639995), np.float32(0.354067), np.float32(0.47772738), np.float32(0.64087534), np.float32(0.39492643), np.float32(0.29520017), np.float32(0.26146618), np.float32(0.27860215), np.float32(0.29221952), np.float32(0.2751538), np.float32(0.32353726), np.float32(0.28652918), np.float32(0.27743083), np.float32(0.274843), np.float32(0.2583363), np.float32(0.2329487), np.float32(0.24792951), np.float32(0.3115688), np.float32(0.27353942), np.float32(0.21595518), np.float32(0.2199458), np.float32(0.23335437), np.float32(0.2618203), np.float32(0.24393104), np.float32(0.2646823), np.float32(0.23385175), np.float32(0.28100744), np.float32(0.04743463), np.float32(0.041614812), np.float32(0.04047628), np.float32(0.034282863), np.float32(0.03250144), np.float32(0.030450072), np.float32(0.030303052), np.float32(0.02841318), np.float32(0.026988432), np.float32(0.028235381), np.float32(0.027270196), np.float32(0.030460248), np.float32(0.030313242), np.float32(0.032105796), np.float32(0.030530607), np.float32(0.02936042), np.float32(0.030620193), np.float32(0.030922651), np.float32(0.035208844), np.float32(0.04288805), np.float32(0.043582715), np.float32(0.046394974), np.float32(0.04531043), np.float32(0.050556257), np.float32(0.05221325), np.float32(0.052699845), np.float32(0.05325292), np.float32(0.046605166), np.float32(0.04444803), np.float32(0.04497701), np.float32(0.03982353), np.float32(0.036545184), np.float32(0.035011355), np.float32(0.032744862), np.float32(0.032281682), np.float32(0.034519266), np.float32(0.036080543), np.float32(0.032851882), np.float32(0.027269552), np.float32(0.026516808), np.float32(0.027686093), np.float32(0.02700984), np.float32(0.025645591), np.float32(0.023359595), np.float32(0.02251696), np.float32(0.023234505), np.float32(0.024804972), np.float32(0.026030857), np.float32(0.026092645), np.float32(0.026950767), np.float32(0.025667297), np.float32(0.0249203), np.float32(0.026278472), np.float32(0.02682846), np.float32(0.030532341), np.float32(0.03235106), np.float32(0.033762112), np.float32(0.036192026), np.float32(0.034663536), np.float32(0.030845806), np.float32(0.029886473), np.float32(0.03175578), np.float32(0.033685964), np.float32(0.036845658), np.float32(0.03821647), np.float32(0.042362943), np.float32(0.052176073), np.float32(0.061719578), np.float32(0.06504143), np.float32(0.06699148), np.float32(0.077164814), np.float32(0.07796975), np.float32(0.0832527), np.float32(0.078787476), np.float32(0.087938145), np.float32(0.09225379), np.float32(0.088293165), np.float32(0.100884095), np.float32(0.09948215), np.float32(0.09379032), np.float32(0.09384591), np.float32(0.104273096), np.float32(0.110865936), np.float32(0.105221204), np.float32(0.09932815), np.float32(0.095897764), np.float32(0.09639739), np.float32(0.10473297), np.float32(0.09410494), np.float32(0.09676635), np.float32(0.09329639), np.float32(0.08656245), np.float32(0.073078044), np.float32(0.0636235), np.float32(0.059329282), np.float32(0.058226034), np.float32(0.053528644), np.float32(0.057275023), np.float32(0.057019535), np.float32(0.05978377), np.float32(0.059714425), np.float32(0.060682204), np.float32(0.05658129), np.float32(0.054776024), np.float32(0.06397762), np.float32(0.06335077), np.float32(0.058716096), np.float32(0.061969195), np.float32(0.065982394), np.float32(0.06238439), np.float32(0.05452392), np.float32(0.051707495), np.float32(0.0548644), np.float32(0.05088992), np.float32(0.046076532), np.float32(0.05023036), np.float32(0.052031334), np.float32(0.047622982), np.float32(0.043595646), np.float32(0.048196156), np.float32(0.049724456), np.float32(0.049756348), np.float32(0.045787398), np.float32(0.043023072), np.float32(0.047902454), np.float32(0.045028377), np.float32(0.044533446), np.float32(0.045504995), np.float32(0.046693735), np.float32(0.044625826), np.float32(0.041377597), np.float32(0.042914756), np.float32(0.04172046), np.float32(0.04446742), np.float32(0.051303335), np.float32(0.061342403), np.float32(0.06866578), np.float32(0.08007967), np.float32(0.105292216), np.float32(0.110649034), np.float32(0.12634271), np.float32(0.15204583), np.float32(0.16680658), np.float32(0.18138735), np.float32(0.18702783), np.float32(0.18630815), np.float32(0.2051083), np.float32(0.22220783), np.float32(0.22230896), np.float32(0.24931139), np.float32(0.26058456), np.float32(0.27464804), np.float32(0.28741404), np.float32(0.31108952), np.float32(0.32700348), np.float32(0.34915274), np.float32(0.35175523), np.float32(0.37012812), np.float32(0.372852), np.float32(0.3726549), np.float32(0.36030394), np.float32(0.3261489), np.float32(0.31166825), np.float32(0.2708699), np.float32(0.2130155), np.float32(0.19276169), np.float32(0.19122596), np.float32(0.15973161), np.float32(0.14728357), np.float32(0.15489773), np.float32(0.17141327), np.float32(0.16106074), np.float32(0.15188876), np.float32(0.16102195), np.float32(0.16735251), np.float32(0.1926347), np.float32(0.17339078), np.float32(0.16829796), np.float32(0.19496667), np.float32(0.16837059), np.float32(0.17677149), np.float32(0.2003175), np.float32(0.16546929), np.float32(0.16033304), np.float32(0.2087081), np.float32(0.2559822), np.float32(0.21082795), np.float32(0.23980576), np.float32(0.30831683), np.float32(0.31082612), np.float32(0.28487423), np.float32(0.33777714), np.float32(0.35331053), np.float32(0.2954379), np.float32(0.2919054), np.float32(0.34410617), np.float32(0.34744033), np.float32(0.37155607), np.float32(0.3487428), np.float32(0.31366506), np.float32(0.27699134), np.float32(0.26796043), np.float32(0.23398452), np.float32(0.21971445), np.float32(0.19935746), np.float32(0.2027524), np.float32(0.20730333), np.float32(0.20120718), np.float32(0.19860573), np.float32(0.21307383), np.float32(0.2033739), np.float32(0.2479885), np.float32(0.27590895), np.float32(0.22245367), np.float32(0.27170426), np.float32(0.23465557), np.float32(0.21601121), np.float32(0.20823316), np.float32(0.25650966), np.float32(0.30511093), np.float32(0.23947395), np.float32(0.28964338)], 'MHSTIILLGIVLGLLTQAYTLPVKNSTGVHEGKVRLKRKYSDEFTDREEMNVMDHILEVNSRLRGPRGLTLREGDIASSYIQSAITCPGNACLWPKSVDGFVYVPFILSPLYDDMDRITVETGMQDISAGTCIKFVPRTHEASFLDIQPRYGCWSFLGQTGGSQTLSLQTPGCMWSGVAAHEFMHALGFVHEQSRSDRDHYVSIVWKNIMPDQMHNFRKQLTNNLNSPYDYNSVMHYGRYAFSEDGGPTIIPRPDPYIPIGQRDGPSALDLHKINVLYNCGKAELYGKVIEVDYSVPKKLRSRKIQIRNIPPHLQWEVLDGLLAQYGSVENVEQVNTDTETAVVNVTYATKEEAKVAIEKLTGHQFDDCSFNVSYIMDMDAAPPVQVARARRGGRSSRDQGAPQPGPSGGFGAPRPRQNDFPLRILVPTQFVGAIIGKEGLTIKNVTKQTQSKVDIHRKENAGAAEKPITIHSTPEGCSSACRMILDIMQKEANETKTTEDIPLKILAHNSLVGRLIGKEGRNLKKIEEETGTKITISSLHDLTIYNPERTITVRGILEECCKAEAEITKKLREAYENDIAAINQQANLIPGLNLNALGIFSSGLPVLPPAAGPRGAVPAVAPAGYNPFLSHSSHLSGLYGVPPASAIPHQHSQQATEQEVAYLFIPTQAVGALIGKKGQHIKQLAHFAGASIKIAPAESPDVTERMVIITGTPEAQFKAQGRIFGKLKEENFFSAKEEVKLETHIKVPSTAAGRVIGKGGKTVNELQSLTSADVIVPRDQTPDENDEVFVKICGHFYASQNAQRRIREIIQQVKQQEQKHQQGGAVSPHHSK': [np.float32(0.84874547), np.float32(0.89435863), np.float32(0.92150426), np.float32(0.9367862), np.float32(0.93526447), np.float32(0.94899875), np.float32(0.93579775), np.float32(0.93415064), np.float32(0.93280756), np.float32(0.91844314), np.float32(0.9122085), np.float32(0.91090137), np.float32(0.91193736), np.float32(0.9005699), np.float32(0.9114677), np.float32(0.9291056), np.float32(0.92405295), np.float32(0.89995044), np.float32(0.8823484), np.float32(0.8343825), np.float32(0.7994741), np.float32(0.8041589), np.float32(0.7995266), np.float32(0.80317646), np.float32(0.77826715), np.float32(0.75099915), np.float32(0.72105443), np.float32(0.68135035), np.float32(0.6591609), np.float32(0.57317746), np.float32(0.55808866), np.float32(0.536312), np.float32(0.51365775), np.float32(0.5219923), np.float32(0.5158973), np.float32(0.5160107), np.float32(0.4866874), np.float32(0.4735235), np.float32(0.43555427), np.float32(0.41933444), np.float32(0.3986237), np.float32(0.3665459), np.float32(0.35112506), np.float32(0.30097094), np.float32(0.28283247), np.float32(0.22270353), np.float32(0.22469012), np.float32(0.19007859), np.float32(0.16994856), np.float32(0.16803889), np.float32(0.16098395), np.float32(0.14570946), np.float32(0.15133381), np.float32(0.15823862), np.float32(0.15658234), np.float32(0.15572554), np.float32(0.17812234), np.float32(0.14461975), np.float32(0.12642922), np.float32(0.10192692), np.float32(0.091541566), np.float32(0.08935825), np.float32(0.093863465), np.float32(0.09726267), np.float32(0.09010212), np.float32(0.086012565), np.float32(0.0858534), np.float32(0.084287345), np.float32(0.08979135), np.float32(0.07993464), np.float32(0.077075966), np.float32(0.082834266), np.float32(0.07643415), np.float32(0.06272578), np.float32(0.0554561), np.float32(0.05536942), np.float32(0.054234147), np.float32(0.054953013), np.float32(0.055149112), np.float32(0.04889972), np.float32(0.047869537), np.float32(0.04894832), np.float32(0.045369595), np.float32(0.048922334), np.float32(0.049832128), np.float32(0.048057817), np.float32(0.044585243), np.float32(0.046023205), np.float32(0.047598034), np.float32(0.048210826), np.float32(0.04222617), np.float32(0.039868955), np.float32(0.036379047), np.float32(0.03811707), np.float32(0.034758374), np.float32(0.032088153), np.float32(0.031192075), np.float32(0.03158449), np.float32(0.032587264), np.float32(0.034171622), np.float32(0.03153672), np.float32(0.031834155), np.float32(0.033621795), np.float32(0.036048476), np.float32(0.037963897), np.float32(0.04010808), np.float32(0.042234357), np.float32(0.0436864), np.float32(0.038386554), np.float32(0.040250096), np.float32(0.04195165), np.float32(0.038241744), np.float32(0.040011436), np.float32(0.046207964), np.float32(0.051720906), np.float32(0.05472884), np.float32(0.064492784), np.float32(0.07192081), np.float32(0.084667794), np.float32(0.08537721), np.float32(0.083854795), np.float32(0.07788256), np.float32(0.07556692), np.float32(0.06701862), np.float32(0.060518857), np.float32(0.05215931), np.float32(0.051608905), np.float32(0.05360848), np.float32(0.051462624), np.float32(0.05218882), np.float32(0.05435858), np.float32(0.061358426), np.float32(0.06594474), np.float32(0.05749195), np.float32(0.054438613), np.float32(0.051728494), np.float32(0.053074118), np.float32(0.049475566), np.float32(0.04757752), np.float32(0.048405364), np.float32(0.045339927), np.float32(0.039133243), np.float32(0.035857618), np.float32(0.034840256), np.float32(0.03452398), np.float32(0.035102997), np.float32(0.032563295), np.float32(0.035423227), np.float32(0.040735964), np.float32(0.042729065), np.float32(0.04546583), np.float32(0.044597443), np.float32(0.04015649), np.float32(0.038567852), np.float32(0.034611985), np.float32(0.032259393), np.float32(0.031097364), np.float32(0.031286255), np.float32(0.02918777), np.float32(0.027369056), np.float32(0.02787436), np.float32(0.024480725), np.float32(0.02132941), np.float32(0.020278072), np.float32(0.019879293), np.float32(0.020684898), np.float32(0.02061112), np.float32(0.021866856), np.float32(0.021272812), np.float32(0.021105539), np.float32(0.02029412), np.float32(0.01914338), np.float32(0.017096741), np.float32(0.015469965), np.float32(0.014684938), np.float32(0.01335315), np.float32(0.012571009), np.float32(0.01218435), np.float32(0.012648217), np.float32(0.012038406), np.float32(0.012790002), np.float32(0.014494722), np.float32(0.015707593), np.float32(0.015909474), np.float32(0.0181485), np.float32(0.020173153), np.float32(0.024740944), np.float32(0.028810037), np.float32(0.030211298), np.float32(0.027168222), np.float32(0.025385058), np.float32(0.023998234), np.float32(0.02460482), np.float32(0.024642847), np.float32(0.023666797), np.float32(0.028091885), np.float32(0.032043315), np.float32(0.033226978), np.float32(0.035232347), np.float32(0.040122245), np.float32(0.048048373), np.float32(0.05505595), np.float32(0.05774492), np.float32(0.062408715), np.float32(0.06403769), np.float32(0.054637983), np.float32(0.05380588), np.float32(0.05810086), np.float32(0.056395248), np.float32(0.05036538), np.float32(0.051608287), np.float32(0.053137343), np.float32(0.05519184), np.float32(0.0604937), np.float32(0.06995847), np.float32(0.07358779), np.float32(0.083876275), np.float32(0.08961335), np.float32(0.103448085), np.float32(0.09486845), np.float32(0.097121395), np.float32(0.096916266), np.float32(0.094124325), np.float32(0.08461204), np.float32(0.075391226), np.float32(0.06289258), np.float32(0.058972705), np.float32(0.052772485), np.float32(0.04867834), np.float32(0.046088513), np.float32(0.042841546), np.float32(0.036885675), np.float32(0.03649002), np.float32(0.048096016), np.float32(0.053663414), np.float32(0.05148227), np.float32(0.05075902), np.float32(0.05803137), np.float32(0.053510576), np.float32(0.048842568), np.float32(0.048540965), np.float32(0.050590225), np.float32(0.055706166), np.float32(0.05852669), np.float32(0.056097742), np.float32(0.06279889), np.float32(0.05930733), np.float32(0.06428039), np.float32(0.06599128), np.float32(0.07020424), np.float32(0.08449641), np.float32(0.1009625), np.float32(0.13165367), np.float32(0.13370906), np.float32(0.14751902), np.float32(0.14505231), np.float32(0.14234206), np.float32(0.11827868), np.float32(0.11400599), np.float32(0.09961258), np.float32(0.09817248), np.float32(0.09168026), np.float32(0.08540985), np.float32(0.08170925), np.float32(0.07524978), np.float32(0.065636665), np.float32(0.060269736), np.float32(0.061724294), np.float32(0.05919085), np.float32(0.057212334), np.float32(0.060385037), np.float32(0.062190015), np.float32(0.066906765), np.float32(0.06820165), np.float32(0.061778173), np.float32(0.05313971), np.float32(0.05074526), np.float32(0.049151964), np.float32(0.04625399), np.float32(0.04440152), np.float32(0.04266387), np.float32(0.0456769), np.float32(0.045651536), np.float32(0.04731825), np.float32(0.04618539), np.float32(0.048808668), np.float32(0.060188714), np.float32(0.06788399), np.float32(0.07075277), np.float32(0.07967029), np.float32(0.09072532), np.float32(0.08916237), np.float32(0.09510582), np.float32(0.088629335), np.float32(0.089818045), np.float32(0.08811151), np.float32(0.089075536), np.float32(0.09636662), np.float32(0.096515834), np.float32(0.097546674), np.float32(0.10239927), np.float32(0.11502854), np.float32(0.113605246), np.float32(0.115051106), np.float32(0.11370999), np.float32(0.11564716), np.float32(0.11509179), np.float32(0.102434695), np.float32(0.10247519), np.float32(0.098804556), np.float32(0.07862906), np.float32(0.06764292), np.float32(0.06923596), np.float32(0.06623449), np.float32(0.06302982), np.float32(0.064732805), np.float32(0.06575451), np.float32(0.071078345), np.float32(0.07592297), np.float32(0.0849328), np.float32(0.07982361), np.float32(0.08334466), np.float32(0.1010246), np.float32(0.099861935), np.float32(0.10961013), np.float32(0.114529505), np.float32(0.13680941), np.float32(0.14883645), np.float32(0.16751556), np.float32(0.17543879), np.float32(0.18322718), np.float32(0.19487044), np.float32(0.18682374), np.float32(0.20478104), np.float32(0.22221187), np.float32(0.2513436), np.float32(0.24870662), np.float32(0.20010805), np.float32(0.20422216), np.float32(0.250555), np.float32(0.27788347), np.float32(0.28276834), np.float32(0.24310288), np.float32(0.23958999), np.float32(0.24706137), np.float32(0.17184825), np.float32(0.15755197), np.float32(0.15281805), np.float32(0.15252018), np.float32(0.128186), np.float32(0.11056572), np.float32(0.12039306), np.float32(0.11438687), np.float32(0.1120038), np.float32(0.113153435), np.float32(0.12730375), np.float32(0.13201146), np.float32(0.13293609), np.float32(0.13611715), np.float32(0.132552), np.float32(0.13239367), np.float32(0.11693643), np.float32(0.117471986), np.float32(0.10600417), np.float32(0.08868176), np.float32(0.083048016), np.float32(0.09045585), np.float32(0.09515183), np.float32(0.10621874), np.float32(0.12876192), np.float32(0.15590411), np.float32(0.15197042), np.float32(0.13581793), np.float32(0.15391275), np.float32(0.16289455), np.float32(0.16345164), np.float32(0.17934948), np.float32(0.16847618), np.float32(0.18377666), np.float32(0.19388077), np.float32(0.22186281), np.float32(0.27056888), np.float32(0.30734023), np.float32(0.4051481), np.float32(0.45070195), np.float32(0.46426317), np.float32(0.559099), np.float32(0.6752082), np.float32(0.7628861), np.float32(0.7936505), np.float32(0.80648834), np.float32(0.8450172), np.float32(0.87963766), np.float32(0.9064803), np.float32(0.9284193), np.float32(0.9433953), np.float32(0.9608003), np.float32(0.9657427), np.float32(0.9704276), np.float32(0.97413945), np.float32(0.9782512), np.float32(0.9797824), np.float32(0.9814279), np.float32(0.9791668), np.float32(0.9760997), np.float32(0.9763268), np.float32(0.97376055), np.float32(0.96974003), np.float32(0.964864), np.float32(0.9558031), np.float32(0.94263005), np.float32(0.92180806), np.float32(0.9005087), np.float32(0.879493), np.float32(0.8521769), np.float32(0.80236214), np.float32(0.7783684), np.float32(0.7414011), np.float32(0.7311222), np.float32(0.66551363), np.float32(0.6119949), np.float32(0.5236209), np.float32(0.439581), np.float32(0.39044756), np.float32(0.34850296), np.float32(0.3507617), np.float32(0.37062696), np.float32(0.36482418), np.float32(0.29738992), np.float32(0.28819567), np.float32(0.21929914), np.float32(0.22528102), np.float32(0.29932904), np.float32(0.33027995), np.float32(0.34450516), np.float32(0.62250245), np.float32(0.4837981), np.float32(0.67089254), np.float32(0.67511815), np.float32(0.7639667), np.float32(0.74078184), np.float32(0.73393065), np.float32(0.67864615), np.float32(0.6966828), np.float32(0.67482215), np.float32(0.69030195), np.float32(0.6384674), np.float32(0.67696756), np.float32(0.6881739), np.float32(0.7583028), np.float32(0.7558133), np.float32(0.7424442), np.float32(0.7553027), np.float32(0.7401381), np.float32(0.81426615), np.float32(0.8597747), np.float32(0.851154), np.float32(0.8638964), np.float32(0.87672335), np.float32(0.87324893), np.float32(0.8596724), np.float32(0.80155027), np.float32(0.80963385), np.float32(0.7915617), np.float32(0.8172023), np.float32(0.7796462), np.float32(0.70206916), np.float32(0.62631726), np.float32(0.62367696), np.float32(0.65618896), np.float32(0.5978108), np.float32(0.55676943), np.float32(0.5220366), np.float32(0.46860135), np.float32(0.3999874), np.float32(0.41289338), np.float32(0.41338962), np.float32(0.39250067), np.float32(0.30361485), np.float32(0.18577734), np.float32(0.13645509), np.float32(0.129746), np.float32(0.1346452), np.float32(0.13054855), np.float32(0.12217264), np.float32(0.12972157), np.float32(0.15108363), np.float32(0.14066441), np.float32(0.13948639), np.float32(0.14491759), np.float32(0.15322842), np.float32(0.16287498), np.float32(0.15326616), np.float32(0.17775448), np.float32(0.1874633), np.float32(0.16776727), np.float32(0.15272363), np.float32(0.169697), np.float32(0.17060858), np.float32(0.16831218), np.float32(0.17852527), np.float32(0.17667846), np.float32(0.17420796), np.float32(0.1572469), np.float32(0.14062695), np.float32(0.1293943), np.float32(0.10251729), np.float32(0.09547964), np.float32(0.09789883), np.float32(0.08667811), np.float32(0.099309735), np.float32(0.1046831), np.float32(0.088793635), np.float32(0.088692255), np.float32(0.11061514), np.float32(0.11018852), np.float32(0.11806025), np.float32(0.12523851), np.float32(0.13677596), np.float32(0.14541773), np.float32(0.15622504), np.float32(0.16376555), np.float32(0.17222711), np.float32(0.17503749), np.float32(0.18147), np.float32(0.18811859), np.float32(0.19073462), np.float32(0.18905497), np.float32(0.19504301), np.float32(0.20510995), np.float32(0.20796835), np.float32(0.18842356), np.float32(0.17744914), np.float32(0.17804976), np.float32(0.16932331), np.float32(0.15567778), np.float32(0.15871531), np.float32(0.17527503), np.float32(0.16877164), np.float32(0.16497748), np.float32(0.1426774), np.float32(0.13303435), np.float32(0.10384173), np.float32(0.09839675), np.float32(0.09257137), np.float32(0.08305103), np.float32(0.06803436), np.float32(0.072883405), np.float32(0.07226877), np.float32(0.06699596), np.float32(0.06461858), np.float32(0.07262885), np.float32(0.072556034), np.float32(0.070891365), np.float32(0.07740139), np.float32(0.086186044), np.float32(0.08309493), np.float32(0.082356445), np.float32(0.08904268), np.float32(0.0905198), np.float32(0.075483434), np.float32(0.07001548), np.float32(0.08613378), np.float32(0.084632784), np.float32(0.076528355), np.float32(0.078670576), np.float32(0.101478264), np.float32(0.10045972), np.float32(0.09753376), np.float32(0.11506305), np.float32(0.12885413), np.float32(0.11417755), np.float32(0.124708146), np.float32(0.15877001), np.float32(0.16344322), np.float32(0.14772512), np.float32(0.17800552), np.float32(0.18859288), np.float32(0.1952579), np.float32(0.19540142), np.float32(0.21471627), np.float32(0.24278118), np.float32(0.21955012), np.float32(0.2300892), np.float32(0.27300477), np.float32(0.3151583), np.float32(0.31407264), np.float32(0.32995757), np.float32(0.38203415), np.float32(0.42834467), np.float32(0.43000302), np.float32(0.4641709), np.float32(0.4845428), np.float32(0.5578125), np.float32(0.65041924), np.float32(0.6161907), np.float32(0.74730617), np.float32(0.8230473), np.float32(0.83822465), np.float32(0.8849159), np.float32(0.88657355), np.float32(0.89050436), np.float32(0.8935421), np.float32(0.8999287), np.float32(0.90277684), np.float32(0.9073536), np.float32(0.91752636), np.float32(0.9218805), np.float32(0.9335091), np.float32(0.95034426), np.float32(0.9531387), np.float32(0.9627286), np.float32(0.9675648), np.float32(0.97555274), np.float32(0.9768421), np.float32(0.9781985), np.float32(0.9825366), np.float32(0.9820827), np.float32(0.98269445), np.float32(0.9830376), np.float32(0.9838733), np.float32(0.9847675), np.float32(0.98422724), np.float32(0.9846383), np.float32(0.98467964), np.float32(0.98406005), np.float32(0.9748497), np.float32(0.9721862), np.float32(0.9741063), np.float32(0.9760256), np.float32(0.9724327), np.float32(0.97220784), np.float32(0.9772423), np.float32(0.9757583), np.float32(0.98169637), np.float32(0.9848355), np.float32(0.98600465), np.float32(0.98572415), np.float32(0.98527086), np.float32(0.9856193), np.float32(0.98727787), np.float32(0.9851511), np.float32(0.9830184), np.float32(0.98330796), np.float32(0.97991174), np.float32(0.9783943), np.float32(0.9728565), np.float32(0.9602659), np.float32(0.9468039), np.float32(0.92426276), np.float32(0.9150262), np.float32(0.8274592), np.float32(0.78484833), np.float32(0.7796464), np.float32(0.70149684), np.float32(0.6335455), np.float32(0.4579441), np.float32(0.3855066), np.float32(0.19370517), np.float32(0.21424451), np.float32(0.14717898), np.float32(0.14201649), np.float32(0.096134774), np.float32(0.07653897), np.float32(0.07294645), np.float32(0.084401), np.float32(0.07115252), np.float32(0.060459983), np.float32(0.06396606), np.float32(0.056317028), np.float32(0.046976242), np.float32(0.04879804), np.float32(0.047925346), np.float32(0.046331357), np.float32(0.05011941), np.float32(0.055265833), np.float32(0.055783723), np.float32(0.04868003), np.float32(0.057357557), np.float32(0.0576383), np.float32(0.059072133), np.float32(0.053859852), np.float32(0.062139105), np.float32(0.06489528), np.float32(0.06717232), np.float32(0.07598074), np.float32(0.08521519), np.float32(0.1087037), np.float32(0.11686485), np.float32(0.115170196), np.float32(0.120232925), np.float32(0.12329165), np.float32(0.13043468), np.float32(0.1313673), np.float32(0.13157633), np.float32(0.10832342), np.float32(0.097019516), np.float32(0.0988264), np.float32(0.09404579), np.float32(0.08341531), np.float32(0.08865074), np.float32(0.09108417), np.float32(0.08889256), np.float32(0.10162688), np.float32(0.097406894), np.float32(0.10629821), np.float32(0.08876969), np.float32(0.1035333), np.float32(0.10486263), np.float32(0.09637278), np.float32(0.091203265), np.float32(0.08674858), np.float32(0.08375691), np.float32(0.06872106), np.float32(0.059416495), np.float32(0.06215226), np.float32(0.061479498), np.float32(0.06014522), np.float32(0.06855024), np.float32(0.08340508), np.float32(0.09827438), np.float32(0.103973866), np.float32(0.115601525), np.float32(0.12766664), np.float32(0.13870291), np.float32(0.15366355), np.float32(0.15009207), np.float32(0.15786317), np.float32(0.15432777), np.float32(0.17100576), np.float32(0.17496231), np.float32(0.1672178), np.float32(0.179729), np.float32(0.18467681), np.float32(0.17755517), np.float32(0.17984515), np.float32(0.18438636), np.float32(0.18856002), np.float32(0.21490751), np.float32(0.22746675), np.float32(0.22058585), np.float32(0.2389974), np.float32(0.21844624), np.float32(0.22648318), np.float32(0.24061616), np.float32(0.2496093), np.float32(0.24259882), np.float32(0.24903174), np.float32(0.25573274), np.float32(0.25301015), np.float32(0.26087335), np.float32(0.2490674), np.float32(0.2617355), np.float32(0.23989418), np.float32(0.28640532), np.float32(0.23661122), np.float32(0.25579643), np.float32(0.22909684), np.float32(0.20758973), np.float32(0.25599647), np.float32(0.52386177), np.float32(0.39141208), np.float32(0.2783021), np.float32(0.20619377), np.float32(0.1839476), np.float32(0.16678537), np.float32(0.16896492), np.float32(0.19510876), np.float32(0.2770961), np.float32(0.3309415), np.float32(0.37374625), np.float32(0.35383323), np.float32(0.37093621), np.float32(0.36496773), np.float32(0.3589052), np.float32(0.34333175), np.float32(0.35092852), np.float32(0.29012114), np.float32(0.29727545), np.float32(0.3098094), np.float32(0.34097886), np.float32(0.28521678), np.float32(0.2924971), np.float32(0.28065488), np.float32(0.28286186), np.float32(0.28933296), np.float32(0.25180578), np.float32(0.25295544), np.float32(0.19463451), np.float32(0.22814299), np.float32(0.20196588), np.float32(0.16596155), np.float32(0.13852574), np.float32(0.12992449), np.float32(0.12622195), np.float32(0.10462569), np.float32(0.0957848), np.float32(0.09388995), np.float32(0.08980462), np.float32(0.08526256), np.float32(0.08980869), np.float32(0.10343221), np.float32(0.10354734), np.float32(0.119080424), np.float32(0.13170448), np.float32(0.14550528), np.float32(0.15933368), np.float32(0.17700936), np.float32(0.19375455), np.float32(0.24393766), np.float32(0.2873376), np.float32(0.30382723), np.float32(0.33832356), np.float32(0.35449615), np.float32(0.38007513), np.float32(0.47502154), np.float32(0.4873086), np.float32(0.5281508), np.float32(0.5853637), np.float32(0.6669258), np.float32(0.692987), np.float32(0.7383148), np.float32(0.7782128), np.float32(0.8448365), np.float32(0.84663206), np.float32(0.8720691), np.float32(0.90998536), np.float32(0.91885483), np.float32(0.92486143), np.float32(0.93384457), np.float32(0.939511), np.float32(0.9490762), np.float32(0.9575548)], 'MGSQVLVPFRGCEDSHRHLKLMGDLGQIVPMNYNPRDVNSIKTAVAKSNVVINLIGREYETRNYGFEEVNHQMAEQLAMISKEHGGIVRFIQVSSLGASASSPSRLLRAKAAGEESVLKEFPEATIMRPATLIGTEDRILNRWAMYAKNWGFLPLFGGGSTKFQPVYVVDVAAAIVNSLKDDGTSMGKTYELGGPDIYTVHDLAEMMFETIREYPRYVNLPFPIAKAMASPREMLLNKVPFPLPTPSIFNLDQIKALTVDNLVSENALSFADLEIKPHKLKGYPTEFLVCYRKGGPSFGSTVSEKMGSADVAPRF': [np.float32(0.40307415), np.float32(0.39347753), np.float32(0.47083104), np.float32(0.55213624), np.float32(0.53274727), np.float32(0.57403976), np.float32(0.47111577), np.float32(0.40478405), np.float32(0.40981868), np.float32(0.28403032), np.float32(0.23518214), np.float32(0.2513023), np.float32(0.25487772), np.float32(0.1803815), np.float32(0.13401672), np.float32(0.15384664), np.float32(0.13693148), np.float32(0.13796625), np.float32(0.12800637), np.float32(0.13546048), np.float32(0.15617287), np.float32(0.14507283), np.float32(0.14761703), np.float32(0.15293273), np.float32(0.1776423), np.float32(0.17843138), np.float32(0.15476222), np.float32(0.19275317), np.float32(0.18618955), np.float32(0.16762364), np.float32(0.18629433), np.float32(0.2238399), np.float32(0.20629723), np.float32(0.20374961), np.float32(0.22499835), np.float32(0.23659815), np.float32(0.20895532), np.float32(0.20316015), np.float32(0.19746524), np.float32(0.15659858), np.float32(0.14086495), np.float32(0.13679782), np.float32(0.12545075), np.float32(0.118136935), np.float32(0.10807358), np.float32(0.117467396), np.float32(0.11375137), np.float32(0.09991501), np.float32(0.09763141), np.float32(0.0939685), np.float32(0.1060211), np.float32(0.105151616), np.float32(0.098204546), np.float32(0.106262), np.float32(0.09205093), np.float32(0.10198806), np.float32(0.115043856), np.float32(0.12142344), np.float32(0.11351386), np.float32(0.11469233), np.float32(0.116289616), np.float32(0.10957365), np.float32(0.10223626), np.float32(0.11467943), np.float32(0.12279004), np.float32(0.110553436), np.float32(0.11286518), np.float32(0.12776577), np.float32(0.1252279), np.float32(0.11572859), np.float32(0.11097412), np.float32(0.12559699), np.float32(0.12695721), np.float32(0.12540513), np.float32(0.11278775), np.float32(0.096529454), np.float32(0.08385692), np.float32(0.080901496), np.float32(0.07585243), np.float32(0.06268009), np.float32(0.059859145), np.float32(0.057528924), np.float32(0.05543179), np.float32(0.048149314), np.float32(0.041678675), np.float32(0.048548333), np.float32(0.050768506), np.float32(0.05090656), np.float32(0.0503732), np.float32(0.060613487), np.float32(0.06134832), np.float32(0.061809607), np.float32(0.067491464), np.float32(0.08107609), np.float32(0.07026599), np.float32(0.05645427), np.float32(0.052608058), np.float32(0.0442258), np.float32(0.050162718), np.float32(0.057848543), np.float32(0.07323241), np.float32(0.08294031), np.float32(0.10815068), np.float32(0.14901757), np.float32(0.17493705), np.float32(0.20480219), np.float32(0.2382245), np.float32(0.22463422), np.float32(0.22504434), np.float32(0.21122134), np.float32(0.21849877), np.float32(0.21508144), np.float32(0.22088891), np.float32(0.21267849), np.float32(0.21418184), np.float32(0.21523465), np.float32(0.20837659), np.float32(0.18959464), np.float32(0.18036558), np.float32(0.18201971), np.float32(0.16536798), np.float32(0.1605218), np.float32(0.1278622), np.float32(0.12919225), np.float32(0.11440437), np.float32(0.10637273), np.float32(0.103133164), np.float32(0.090972714), np.float32(0.07804036), np.float32(0.08013249), np.float32(0.083623275), np.float32(0.06113172), np.float32(0.051690992), np.float32(0.056987636), np.float32(0.054551076), np.float32(0.04496122), np.float32(0.04793995), np.float32(0.05086403), np.float32(0.049099218), np.float32(0.046793472), np.float32(0.04446278), np.float32(0.041037932), np.float32(0.041603748), np.float32(0.039668746), np.float32(0.038835827), np.float32(0.037559986), np.float32(0.04031535), np.float32(0.04096473), np.float32(0.041606598), np.float32(0.042157788), np.float32(0.044913232), np.float32(0.046634052), np.float32(0.048089862), np.float32(0.043820634), np.float32(0.044808343), np.float32(0.046111498), np.float32(0.046717815), np.float32(0.047004238), np.float32(0.048686765), np.float32(0.052985325), np.float32(0.04309126), np.float32(0.037497792), np.float32(0.036437254), np.float32(0.031083316), np.float32(0.029321179), np.float32(0.03137704), np.float32(0.031775497), np.float32(0.031452015), np.float32(0.037052553), np.float32(0.040719964), np.float32(0.044585347), np.float32(0.045172464), np.float32(0.04324806), np.float32(0.045183964), np.float32(0.039301686), np.float32(0.040893324), np.float32(0.046746597), np.float32(0.046531215), np.float32(0.04404926), np.float32(0.05047205), np.float32(0.05610768), np.float32(0.06582379), np.float32(0.06747061), np.float32(0.08148775), np.float32(0.07777774), np.float32(0.07673233), np.float32(0.07919066), np.float32(0.07766758), np.float32(0.07897173), np.float32(0.074076585), np.float32(0.084264), np.float32(0.08328941), np.float32(0.06429004), np.float32(0.06411191), np.float32(0.051964626), np.float32(0.04419619), np.float32(0.03594501), np.float32(0.03542255), np.float32(0.035051823), np.float32(0.034024805), np.float32(0.03334802), np.float32(0.03999238), np.float32(0.039239626), np.float32(0.040098533), np.float32(0.044721786), np.float32(0.041278157), np.float32(0.038052563), np.float32(0.0401167), np.float32(0.039230183), np.float32(0.042758923), np.float32(0.042207416), np.float32(0.04596876), np.float32(0.046378247), np.float32(0.04556032), np.float32(0.048684314), np.float32(0.055496812), np.float32(0.058342144), np.float32(0.05795054), np.float32(0.06525785), np.float32(0.076852545), np.float32(0.092315756), np.float32(0.09690841), np.float32(0.104541205), np.float32(0.12109124), np.float32(0.111845054), np.float32(0.11293604), np.float32(0.13395762), np.float32(0.12373564), np.float32(0.11269733), np.float32(0.114071175), np.float32(0.12534171), np.float32(0.1218998), np.float32(0.14129554), np.float32(0.1441305), np.float32(0.16459401), np.float32(0.16084418), np.float32(0.17330208), np.float32(0.1626371), np.float32(0.14820533), np.float32(0.13815406), np.float32(0.15157942), np.float32(0.13645801), np.float32(0.12795204), np.float32(0.13115442), np.float32(0.11855939), np.float32(0.105346926), np.float32(0.10639971), np.float32(0.104155205), np.float32(0.11382357), np.float32(0.110166736), np.float32(0.10895875), np.float32(0.111530654), np.float32(0.09977014), np.float32(0.10741254), np.float32(0.116730385), np.float32(0.10835101), np.float32(0.10283933), np.float32(0.10105112), np.float32(0.09601796), np.float32(0.08873795), np.float32(0.090313114), np.float32(0.093157634), np.float32(0.096846566), np.float32(0.09687865), np.float32(0.0965515), np.float32(0.09698943), np.float32(0.109124035), np.float32(0.12048717), np.float32(0.12613821), np.float32(0.13886479), np.float32(0.14907001), np.float32(0.15613894), np.float32(0.14610146), np.float32(0.13276142), np.float32(0.14183827), np.float32(0.13192204), np.float32(0.11964285), np.float32(0.1041302), np.float32(0.10421413), np.float32(0.09937119), np.float32(0.0954837), np.float32(0.10689668), np.float32(0.13703994), np.float32(0.13986589), np.float32(0.1481679), np.float32(0.16602011), np.float32(0.15920235), np.float32(0.17429633), np.float32(0.18200085), np.float32(0.18156281), np.float32(0.16037355), np.float32(0.15130056), np.float32(0.16521126), np.float32(0.1796999), np.float32(0.16509753), np.float32(0.18034239), np.float32(0.19694488), np.float32(0.20621495), np.float32(0.26284358), np.float32(0.2830282), np.float32(0.31594247), np.float32(0.34334376), np.float32(0.37186363), np.float32(0.36840025), np.float32(0.40332437), np.float32(0.37142894), np.float32(0.37395254), np.float32(0.39266157), np.float32(0.3669421), np.float32(0.34105098), np.float32(0.35482004), np.float32(0.43430528), np.float32(0.45448542), np.float32(0.42924723), np.float32(0.49536967)], 'MATTDTPMADAPSAIDATPRAGQTITHDEKVYTTIQEGLAHILVPHGIPTSQDPKMTKEETQRQQVFYNPIQQFNRDLSVLAIKTFGQDIIQRKTLKHEQLKKKGERKRQRKQEKAAAEEAPNSTCVSDQVPVADKVPATKEAVATDEGAAKKRKLDESAADGDAAPAKKQKVAENGDAGEEEGANGVSDGASKSTQTHEVWRPPFSILDALSATGLRALRYAKEIPFATSVTANDMSQKAVNSIKLNVKHNKLEDTITAKTGNAIAYMYSYCDKNGYDVIDLDPYGTAAPFLDSAIQAINSDGLLCVTCTDSAIFASHGYLEKTYSQYGGLPLKGEPCHEGGLRLLLHAIASSAGRYGMAIEPLLSLSIDYYIRVFVRIRKSPEDVKMLAGKTMVVYHCDSGCGSWTTQFLARNKITHNKNGDKFYKHSFAAGPTADEHCQHCGFKTHLSGPMYGGPLHNVGFIERMLAQLNDVNRATYPTMDRIEGMLHTALEEITFGAKDKANGGKDTKVLDPLIPKADPAEVDHHPFFFIPSSVARVLHCSAPPLAPLRGALRHAGFRVSMSHCKPGSIKTDAPWKDIWHIMLEWVRQRAPLKNAPKKASAGLVILGKTNAEGLFTGGGSKEPVEVSARSVGDAQDAQPNESTANVEAPAAEKIVPFAYLGSDFHVNLDEKLGKDPDRGKYVRYQLAPRENWGPMARAK': [np.float32(0.97391415), np.float32(0.9760501), np.float32(0.9771418), np.float32(0.9766866), np.float32(0.9765153), np.float32(0.9766857), np.float32(0.97510195), np.float32(0.9748756), np.float32(0.9766609), np.float32(0.9780833), np.float32(0.97760177), np.float32(0.9765362), np.float32(0.9727993), np.float32(0.96888864), np.float32(0.9641512), np.float32(0.9636469), np.float32(0.9547265), np.float32(0.94824094), np.float32(0.93781346), np.float32(0.9233945), np.float32(0.87386495), np.float32(0.8456646), np.float32(0.82137376), np.float32(0.8140679), np.float32(0.76417303), np.float32(0.7483216), np.float32(0.6948071), np.float32(0.65575385), np.float32(0.6319932), np.float32(0.60712975), np.float32(0.55815166), np.float32(0.49158245), np.float32(0.4696159), np.float32(0.4328852), np.float32(0.38764074), np.float32(0.38905147), np.float32(0.3367512), np.float32(0.35251844), np.float32(0.33892202), np.float32(0.43604892), np.float32(0.49291587), np.float32(0.49832287), np.float32(0.4929358), np.float32(0.51513875), np.float32(0.5162763), np.float32(0.5922262), np.float32(0.62101686), np.float32(0.6803286), np.float32(0.687503), np.float32(0.68545383), np.float32(0.72222805), np.float32(0.75145435), np.float32(0.78688645), np.float32(0.7665112), np.float32(0.7879), np.float32(0.749477), np.float32(0.73924214), np.float32(0.72597975), np.float32(0.69127333), np.float32(0.66093385), np.float32(0.6624901), np.float32(0.6548219), np.float32(0.6149384), np.float32(0.59813994), np.float32(0.5885139), np.float32(0.5748329), np.float32(0.51436144), np.float32(0.45161206), np.float32(0.4397201), np.float32(0.4235792), np.float32(0.36071488), np.float32(0.34916684), np.float32(0.37804642), np.float32(0.33173734), np.float32(0.3286341), np.float32(0.29074776), np.float32(0.28657356), np.float32(0.27737635), np.float32(0.30922177), np.float32(0.29248902), np.float32(0.26985347), np.float32(0.2828883), np.float32(0.2824128), np.float32(0.28324187), np.float32(0.2868936), np.float32(0.27322486), np.float32(0.2857102), np.float32(0.29304734), np.float32(0.28921083), np.float32(0.28166777), np.float32(0.37261254), np.float32(0.45388773), np.float32(0.51478326), np.float32(0.51654905), np.float32(0.593388), np.float32(0.6137869), np.float32(0.62674356), np.float32(0.6453452), np.float32(0.65509164), np.float32(0.67942274), np.float32(0.6970712), np.float32(0.71986175), np.float32(0.7546264), np.float32(0.7754627), np.float32(0.7921016), np.float32(0.78869474), np.float32(0.7869792), np.float32(0.8095525), np.float32(0.8338365), np.float32(0.8293084), np.float32(0.8231463), np.float32(0.834374), np.float32(0.84370136), np.float32(0.86324424), np.float32(0.86514735), np.float32(0.86558324), np.float32(0.8587635), np.float32(0.8752449), np.float32(0.89225286), np.float32(0.9096131), np.float32(0.9256163), np.float32(0.94006574), np.float32(0.9546007), np.float32(0.96141464), np.float32(0.9674791), np.float32(0.9708092), np.float32(0.9732528), np.float32(0.9747833), np.float32(0.9770717), np.float32(0.9791398), np.float32(0.9804376), np.float32(0.9809894), np.float32(0.9804983), np.float32(0.9810122), np.float32(0.98205644), np.float32(0.9822645), np.float32(0.982379), np.float32(0.98158455), np.float32(0.98110515), np.float32(0.98052764), np.float32(0.9811298), np.float32(0.9806146), np.float32(0.9800633), np.float32(0.98004395), np.float32(0.97951365), np.float32(0.9782728), np.float32(0.9790197), np.float32(0.9782908), np.float32(0.97777903), np.float32(0.9774336), np.float32(0.9776309), np.float32(0.9775605), np.float32(0.9784429), np.float32(0.97729665), np.float32(0.9756034), np.float32(0.9763846), np.float32(0.97634345), np.float32(0.9783465), np.float32(0.9787805), np.float32(0.9789492), np.float32(0.97901386), np.float32(0.9800884), np.float32(0.98000664), np.float32(0.98066485), np.float32(0.9808599), np.float32(0.98033017), np.float32(0.981177), np.float32(0.9810404), np.float32(0.9819838), np.float32(0.9827707), np.float32(0.9826383), np.float32(0.9833271), np.float32(0.9832455), np.float32(0.984097), np.float32(0.9846383), np.float32(0.98443884), np.float32(0.9843055), np.float32(0.98367107), np.float32(0.9839107), np.float32(0.9839445), np.float32(0.98416024), np.float32(0.9835169), np.float32(0.98404974), np.float32(0.984047), np.float32(0.9842076), np.float32(0.98317945), np.float32(0.9821259), np.float32(0.9807298), np.float32(0.9792545), np.float32(0.9773287), np.float32(0.97477007), np.float32(0.97060555), np.float32(0.9641041), np.float32(0.95883274), np.float32(0.9471149), np.float32(0.9299102), np.float32(0.9050721), np.float32(0.8850356), np.float32(0.86969954), np.float32(0.84738564), np.float32(0.80562747), np.float32(0.7865677), np.float32(0.7308405), np.float32(0.6389752), np.float32(0.53441334), np.float32(0.4549037), np.float32(0.3759768), np.float32(0.29708993), np.float32(0.28697214), np.float32(0.26984757), np.float32(0.24437675), np.float32(0.21132103), np.float32(0.20695885), np.float32(0.20890693), np.float32(0.18463531), np.float32(0.13579601), np.float32(0.12134451), np.float32(0.10866905), np.float32(0.111470975), np.float32(0.101291195), np.float32(0.102329776), np.float32(0.1040623), np.float32(0.10189916), np.float32(0.113048434), np.float32(0.122920714), np.float32(0.12592885), np.float32(0.12185801), np.float32(0.13191964), np.float32(0.16784611), np.float32(0.16309491), np.float32(0.13530448), np.float32(0.17076139), np.float32(0.17289175), np.float32(0.15964134), np.float32(0.16405438), np.float32(0.17326908), np.float32(0.14786379), np.float32(0.12142837), np.float32(0.127142), np.float32(0.12001611), np.float32(0.12009727), np.float32(0.12798588), np.float32(0.12403832), np.float32(0.12507786), np.float32(0.12871855), np.float32(0.124418), np.float32(0.11465077), np.float32(0.10547969), np.float32(0.10135376), np.float32(0.107058674), np.float32(0.105576746), np.float32(0.10462817), np.float32(0.09191973), np.float32(0.09151917), np.float32(0.08060181), np.float32(0.07438816), np.float32(0.070249215), np.float32(0.06564365), np.float32(0.055849206), np.float32(0.05456295), np.float32(0.04940925), np.float32(0.047919605), np.float32(0.046906002), np.float32(0.05100069), np.float32(0.05147332), np.float32(0.046118185), np.float32(0.044067997), np.float32(0.041058697), np.float32(0.035236247), np.float32(0.033605438), np.float32(0.036136795), np.float32(0.03424314), np.float32(0.035171125), np.float32(0.034346502), np.float32(0.037809454), np.float32(0.03769747), np.float32(0.037758633), np.float32(0.04103594), np.float32(0.044568118), np.float32(0.05076033), np.float32(0.049907986), np.float32(0.052408166), np.float32(0.05686439), np.float32(0.059542645), np.float32(0.0619866), np.float32(0.059996124), np.float32(0.060454413), np.float32(0.0544335), np.float32(0.045961954), np.float32(0.044231396), np.float32(0.0502631), np.float32(0.05209752), np.float32(0.052731834), np.float32(0.054386836), np.float32(0.05080145), np.float32(0.046428807), np.float32(0.04074858), np.float32(0.036662333), np.float32(0.033044342), np.float32(0.031636022), np.float32(0.03169583), np.float32(0.031809505), np.float32(0.030303402), np.float32(0.026224725), np.float32(0.026168471), np.float32(0.02511079), np.float32(0.02291657), np.float32(0.021844165), np.float32(0.023070857), np.float32(0.023490528), np.float32(0.020929608), np.float32(0.022900278), np.float32(0.027434623), np.float32(0.025994275), np.float32(0.024444582), np.float32(0.02532456), np.float32(0.03017106), np.float32(0.030574024), np.float32(0.035359453), np.float32(0.04332802), np.float32(0.05013282), np.float32(0.061350513), np.float32(0.06991514), np.float32(0.08603202), np.float32(0.088766746), np.float32(0.09735033), np.float32(0.10766325), np.float32(0.11374616), np.float32(0.11493038), np.float32(0.12730423), np.float32(0.1239703), np.float32(0.12619787), np.float32(0.10830203), np.float32(0.10862557), np.float32(0.10534645), np.float32(0.08996494), np.float32(0.07425744), np.float32(0.07445365), np.float32(0.065673314), np.float32(0.06098665), np.float32(0.051113784), np.float32(0.049724612), np.float32(0.049320262), np.float32(0.052419946), np.float32(0.055866387), np.float32(0.054838028), np.float32(0.05243615), np.float32(0.047807347), np.float32(0.04352698), np.float32(0.039681364), np.float32(0.036773823), np.float32(0.0370806), np.float32(0.03498483), np.float32(0.030535934), np.float32(0.027925657), np.float32(0.03130293), np.float32(0.033732947), np.float32(0.033110105), np.float32(0.034141663), np.float32(0.036693864), np.float32(0.036236912), np.float32(0.033200726), np.float32(0.03297189), np.float32(0.037880216), np.float32(0.034854818), np.float32(0.031949576), np.float32(0.031411454), np.float32(0.032046143), np.float32(0.028807964), np.float32(0.028849639), np.float32(0.033020355), np.float32(0.03580999), np.float32(0.041455943), np.float32(0.049451724), np.float32(0.053124644), np.float32(0.048569955), np.float32(0.052052952), np.float32(0.055119243), np.float32(0.057340037), np.float32(0.05929269), np.float32(0.06320394), np.float32(0.067517355), np.float32(0.069567606), np.float32(0.06245798), np.float32(0.05922671), np.float32(0.05722565), np.float32(0.05605635), np.float32(0.052269515), np.float32(0.049901195), np.float32(0.053197272), np.float32(0.058387652), np.float32(0.059492946), np.float32(0.061232805), np.float32(0.059460226), np.float32(0.050458148), np.float32(0.046360187), np.float32(0.038516276), np.float32(0.033373185), np.float32(0.031666704), np.float32(0.030832658), np.float32(0.027529022), np.float32(0.027604718), np.float32(0.03237853), np.float32(0.029854555), np.float32(0.0301652), np.float32(0.02908296), np.float32(0.03238966), np.float32(0.03918735), np.float32(0.04890651), np.float32(0.06667675), np.float32(0.088078626), np.float32(0.10006681), np.float32(0.13546534), np.float32(0.12284892), np.float32(0.1071861), np.float32(0.101722375), np.float32(0.11186228), np.float32(0.10929723), np.float32(0.10261506), np.float32(0.1100444), np.float32(0.122196816), np.float32(0.13240366), np.float32(0.1401209), np.float32(0.15891743), np.float32(0.16516005), np.float32(0.16858156), np.float32(0.17267618), np.float32(0.17571779), np.float32(0.17969356), np.float32(0.16454695), np.float32(0.16799523), np.float32(0.1498572), np.float32(0.10538014), np.float32(0.08790086), np.float32(0.078306384), np.float32(0.06873958), np.float32(0.063293986), np.float32(0.058443926), np.float32(0.057045642), np.float32(0.056686953), np.float32(0.055321664), np.float32(0.060876343), np.float32(0.0647283), np.float32(0.060421012), np.float32(0.05923986), np.float32(0.05466756), np.float32(0.053000376), np.float32(0.042771135), np.float32(0.043702528), np.float32(0.042410713), np.float32(0.03339185), np.float32(0.031242), np.float32(0.027286505), np.float32(0.024981888), np.float32(0.023238638), np.float32(0.02324037), np.float32(0.023515781), np.float32(0.023311859), np.float32(0.025978379), np.float32(0.026911331), np.float32(0.026416805), np.float32(0.026758663), np.float32(0.030984318), np.float32(0.03186635), np.float32(0.035582513), np.float32(0.041559506), np.float32(0.044347066), np.float32(0.04874759), np.float32(0.045626663), np.float32(0.046725437), np.float32(0.048170317), np.float32(0.045657717), np.float32(0.047886938), np.float32(0.05344143), np.float32(0.05275543), np.float32(0.052958474), np.float32(0.06347665), np.float32(0.07031551), np.float32(0.06298365), np.float32(0.062054854), np.float32(0.069051996), np.float32(0.066962175), np.float32(0.058382176), np.float32(0.06050589), np.float32(0.06925985), np.float32(0.06193897), np.float32(0.055755824), np.float32(0.05794308), np.float32(0.05429077), np.float32(0.046069127), np.float32(0.050227392), np.float32(0.050900158), np.float32(0.05877067), np.float32(0.069437034), np.float32(0.09123328), np.float32(0.1318657), np.float32(0.1397634), np.float32(0.17290184), np.float32(0.23358981), np.float32(0.2582553), np.float32(0.29460496), np.float32(0.35602686), np.float32(0.39881405), np.float32(0.43942407), np.float32(0.45089507), np.float32(0.51217055), np.float32(0.5911528), np.float32(0.62862396), np.float32(0.6494853), np.float32(0.6807581), np.float32(0.70852864), np.float32(0.75832784), np.float32(0.774737), np.float32(0.8137048), np.float32(0.7531174), np.float32(0.7507288), np.float32(0.6946613), np.float32(0.6458839), np.float32(0.5968551), np.float32(0.5718399), np.float32(0.5518999), np.float32(0.48085853), np.float32(0.42496923), np.float32(0.38557684), np.float32(0.28528386), np.float32(0.27260122), np.float32(0.20054843), np.float32(0.17323704), np.float32(0.15515877), np.float32(0.13462296), np.float32(0.11574655), np.float32(0.0917102), np.float32(0.06835826), np.float32(0.061479088), np.float32(0.04800707), np.float32(0.045396555), np.float32(0.045800943), np.float32(0.04025101), np.float32(0.042389717), np.float32(0.044862602), np.float32(0.037089303), np.float32(0.03902596), np.float32(0.043685082), np.float32(0.045129795), np.float32(0.050958954), np.float32(0.061096434), np.float32(0.07054309), np.float32(0.067641295), np.float32(0.06757625), np.float32(0.07189915), np.float32(0.087223195), np.float32(0.083020866), np.float32(0.08241247), np.float32(0.084942825), np.float32(0.11465619), np.float32(0.14525881), np.float32(0.16591026), np.float32(0.17804472), np.float32(0.18684511), np.float32(0.19772433), np.float32(0.18805051), np.float32(0.18573718), np.float32(0.19340478), np.float32(0.19466315), np.float32(0.2028649), np.float32(0.19525228), np.float32(0.21631654), np.float32(0.16938737), np.float32(0.14814912), np.float32(0.10389263), np.float32(0.07874933), np.float32(0.07459729), np.float32(0.069397844), np.float32(0.07311271), np.float32(0.06566177), np.float32(0.06254319), np.float32(0.0685809), np.float32(0.058844183), np.float32(0.051181443), np.float32(0.04931816), np.float32(0.055284597), np.float32(0.055345695), np.float32(0.05484062), np.float32(0.062078573), np.float32(0.06480981), np.float32(0.07580421), np.float32(0.082826495), np.float32(0.07822358), np.float32(0.07952533), np.float32(0.11218342), np.float32(0.14791325), np.float32(0.17697318), np.float32(0.19379553), np.float32(0.22648819), np.float32(0.23174876), np.float32(0.23989974), np.float32(0.22761434), np.float32(0.23265447), np.float32(0.25325444), np.float32(0.26316023), np.float32(0.2892268), np.float32(0.35229763), np.float32(0.402317), np.float32(0.44948173), np.float32(0.44804582), np.float32(0.41598967), np.float32(0.48476982), np.float32(0.4418723), np.float32(0.45668602), np.float32(0.40991554), np.float32(0.39261335), np.float32(0.4242544), np.float32(0.41060928), np.float32(0.424693), np.float32(0.36949557), np.float32(0.40074646), np.float32(0.44044703), np.float32(0.41444063), np.float32(0.49300498), np.float32(0.45714524), np.float32(0.48677945), np.float32(0.6495915), np.float32(0.6531942), np.float32(0.75789624), np.float32(0.771315), np.float32(0.7681121), np.float32(0.8385415), np.float32(0.85985494), np.float32(0.8683091), np.float32(0.90040636), np.float32(0.92155415), np.float32(0.92323637), np.float32(0.93993384), np.float32(0.95140517), np.float32(0.951638), np.float32(0.95601326), np.float32(0.9621837), np.float32(0.9606677), np.float32(0.9590291), np.float32(0.9551981), np.float32(0.954524), np.float32(0.9615319), np.float32(0.96544534), np.float32(0.9651132), np.float32(0.9657006), np.float32(0.96008736), np.float32(0.9540621), np.float32(0.94131696), np.float32(0.93602467), np.float32(0.9071992), np.float32(0.8868735), np.float32(0.82786846), np.float32(0.71503407), np.float32(0.63519526), np.float32(0.58460194), np.float32(0.5410184), np.float32(0.4138005), np.float32(0.26463386), np.float32(0.23405103), np.float32(0.26163387), np.float32(0.37298292), np.float32(0.32504877), np.float32(0.28533044), np.float32(0.19052392), np.float32(0.1578105), np.float32(0.13181242), np.float32(0.15519235), np.float32(0.15926331), np.float32(0.1841784), np.float32(0.37829334), np.float32(0.35977897), np.float32(0.4451653), np.float32(0.41118363), np.float32(0.42566243), np.float32(0.48545128), np.float32(0.47647125), np.float32(0.45954257), np.float32(0.4637159), np.float32(0.43633553), np.float32(0.4011375), np.float32(0.4326119), np.float32(0.39877015), np.float32(0.4622929), np.float32(0.5136264), np.float32(0.57399386), np.float32(0.5599292), np.float32(0.56361556), np.float32(0.5631043), np.float32(0.5649597), np.float32(0.5907751), np.float32(0.63219726), np.float32(0.64594334), np.float32(0.659858), np.float32(0.71863014), np.float32(0.6892306), np.float32(0.7065412), np.float32(0.7518415), np.float32(0.867538), np.float32(0.9231899), np.float32(0.9107792), np.float32(0.8900093), np.float32(0.8739427), np.float32(0.8309721)], 'MVQLPLTYPELFLAKKITPPRGVLFHGPPGTGKTLMARALAASCSTEARKVTFYMRKGADCLSKWVGEAERQLRLLFEEAKNNQPSIIFFDEIDGLAPVRSSKQDQIHASIVSTMLALMDGMDGRGQVVVIGATNRPDAVDPALRRPGRFDREFYFPLPSVDARKSIIDIHTKGWSPALPEALKEGLALQTKGYGGADLRAITVDKLALDPTSIHVTARDFMLAMKKVVPSSQRSSSSGTDPLPSFIEPLLIGPLQQLKKCMDGILPERKRLTVLEEAMYEDDQDSDGGFSRENMMQDFDQARVFRPRMLIHGAPGMGQQYLAAALLNYFEKLHVQAFDLATLVGDSARSVETAIVQLFVEVKRHKPSVVFIPDVDTWYSSIGQQGLITFKGLLRSIPANDPVLLLGVTNSELDDLDPTLLHDLFGFSKRDRFRIPMPNEEARRKYFDRLISYIQKAPNEFPPDPSTRRKRELPVLPVVPPPPPRAMTKEERKAQETKDKQIKNWLKMRLFYAIDTVRSKLRRFKKPILDYEAIKHLFEEPEVTSDLAIQGTASNYQLLLPKNIHSPPKVIDTTTGKTFYNMDMDVIEERVSNGYYCSAKQFLRDVEYIRDDWMELGHKEHRMKVNELLTHLEVIATDIEVMDQAMAAQCAELWARERKKIEERAEKAERQKRAEGEARLEAEKTRASLDRQSPPAERQIQGGSDKSQKRQATPIHAVGNGEDVSVSASATAVISTTYPPSNGVGVYSHMSSSVEVQTSQVSKNDDLTNTHTRTSSRQGSPAALHSPPSQHTQSSEHASAFQTAISSIPANFSQSVAADGIPQMTSQPGAALGVTPVTGCSVIFNYASTTDSGKRTSDGTAGLNSQPFSNPYSNSNGTPRPMNPPLFHNFGGISTGDSQLPDTQVVPSSSSDSAPSQTSTATPAPHSQPSSQPHLHNSSHPAPPLFPLLPIQTTITCDRTLLANLHDRLVAETGGYTVEQLEQVSSACMSKVWEMRACWDRDEIIRRVGEVFEELDGDIREGGGIGDGSFGSAQLG': [np.float32(0.51933527), np.float32(0.4267838), np.float32(0.33894038), np.float32(0.31735685), np.float32(0.3517414), np.float32(0.30782548), np.float32(0.28223106), np.float32(0.30444744), np.float32(0.28336376), np.float32(0.27138472), np.float32(0.2277667), np.float32(0.1945496), np.float32(0.18801658), np.float32(0.14094223), np.float32(0.13665125), np.float32(0.11247832), np.float32(0.111704506), np.float32(0.11394511), np.float32(0.12655365), np.float32(0.12041589), np.float32(0.11549028), np.float32(0.119747646), np.float32(0.10289616), np.float32(0.09506366), np.float32(0.08330488), np.float32(0.0765932), np.float32(0.07163677), np.float32(0.06360068), np.float32(0.05463531), np.float32(0.056027144), np.float32(0.052675035), np.float32(0.046883084), np.float32(0.043837853), np.float32(0.040081065), np.float32(0.050818454), np.float32(0.06272927), np.float32(0.062207147), np.float32(0.06654869), np.float32(0.07039544), np.float32(0.061649363), np.float32(0.06953719), np.float32(0.06297704), np.float32(0.057647966), np.float32(0.05538658), np.float32(0.06177911), np.float32(0.070005596), np.float32(0.06951987), np.float32(0.07091015), np.float32(0.09526947), np.float32(0.10408784), np.float32(0.0978543), np.float32(0.11474685), np.float32(0.12474844), np.float32(0.124962226), np.float32(0.10289193), np.float32(0.10600727), np.float32(0.10492788), np.float32(0.09501798), np.float32(0.085704215), np.float32(0.08148339), np.float32(0.07556522), np.float32(0.059816074), np.float32(0.05817393), np.float32(0.07105622), np.float32(0.067042835), np.float32(0.06013017), np.float32(0.073342904), np.float32(0.08143976), np.float32(0.07303369), np.float32(0.07810317), np.float32(0.08941344), np.float32(0.09510774), np.float32(0.094017975), np.float32(0.10035566), np.float32(0.10447547), np.float32(0.099064), np.float32(0.08416572), np.float32(0.07754876), np.float32(0.07277618), np.float32(0.06389752), np.float32(0.05876024), np.float32(0.060274117), np.float32(0.059093382), np.float32(0.05320808), np.float32(0.048349615), np.float32(0.048018828), np.float32(0.046088524), np.float32(0.04328295), np.float32(0.056883723), np.float32(0.06986614), np.float32(0.06641481), np.float32(0.07354016), np.float32(0.09095552), np.float32(0.083684355), np.float32(0.08306042), np.float32(0.06583017), np.float32(0.057054102), np.float32(0.055580143), np.float32(0.05642653), np.float32(0.05186912), np.float32(0.049383394), np.float32(0.052170698), np.float32(0.053238668), np.float32(0.04712036), np.float32(0.04335322), np.float32(0.046128865), np.float32(0.044037405), np.float32(0.040585425), np.float32(0.041484423), np.float32(0.043063506), np.float32(0.04013277), np.float32(0.046101537), np.float32(0.04544825), np.float32(0.048130732), np.float32(0.04201894), np.float32(0.036163114), np.float32(0.031058652), np.float32(0.023641678), np.float32(0.018183792), np.float32(0.016783625), np.float32(0.015137814), np.float32(0.0147167435), np.float32(0.0147232935), np.float32(0.016242933), np.float32(0.018179694), np.float32(0.019849306), np.float32(0.02435639), np.float32(0.026059201), np.float32(0.028857963), np.float32(0.03151406), np.float32(0.03566619), np.float32(0.04496712), np.float32(0.042312037), np.float32(0.046596333), np.float32(0.049594775), np.float32(0.04968091), np.float32(0.049255855), np.float32(0.042617306), np.float32(0.04070888), np.float32(0.045279257), np.float32(0.056062568), np.float32(0.07188053), np.float32(0.075741485), np.float32(0.0936507), np.float32(0.095755026), np.float32(0.10786067), np.float32(0.106442034), np.float32(0.09764828), np.float32(0.10198981), np.float32(0.102099225), np.float32(0.10209797), np.float32(0.101796746), np.float32(0.110256106), np.float32(0.11326553), np.float32(0.10261139), np.float32(0.094973944), np.float32(0.08797139), np.float32(0.081542306), np.float32(0.07171765), np.float32(0.065746576), np.float32(0.061691623), np.float32(0.06320566), np.float32(0.068882145), np.float32(0.067251176), np.float32(0.061306696), np.float32(0.066267766), np.float32(0.070608266), np.float32(0.06666012), np.float32(0.06928022), np.float32(0.06863224), np.float32(0.068942785), np.float32(0.06287521), np.float32(0.068962194), np.float32(0.07630364), np.float32(0.066147946), np.float32(0.06305739), np.float32(0.06063372), np.float32(0.058512934), np.float32(0.06401771), np.float32(0.07400369), np.float32(0.08860215), np.float32(0.112226), np.float32(0.1215528), np.float32(0.13357568), np.float32(0.1379359), np.float32(0.13368846), np.float32(0.13027693), np.float32(0.12451512), np.float32(0.13125448), np.float32(0.11658906), np.float32(0.10088178), np.float32(0.09834857), np.float32(0.08871821), np.float32(0.0759149), np.float32(0.08559752), np.float32(0.09308445), np.float32(0.085224226), np.float32(0.07410339), np.float32(0.078372516), np.float32(0.08714601), np.float32(0.088623784), np.float32(0.08693275), np.float32(0.07879703), np.float32(0.080482244), np.float32(0.0660964), np.float32(0.058536872), np.float32(0.050875816), np.float32(0.055873204), np.float32(0.052466877), np.float32(0.046304915), np.float32(0.042033676), np.float32(0.04546195), np.float32(0.04594855), np.float32(0.04355603), np.float32(0.05275523), np.float32(0.057574727), np.float32(0.058911636), np.float32(0.056215547), np.float32(0.06373302), np.float32(0.07134503), np.float32(0.0781437), np.float32(0.09862148), np.float32(0.12905958), np.float32(0.1501756), np.float32(0.16746584), np.float32(0.1923264), np.float32(0.23766255), np.float32(0.25719148), np.float32(0.2804212), np.float32(0.2613465), np.float32(0.31164747), np.float32(0.31390592), np.float32(0.3070293), np.float32(0.35658294), np.float32(0.383195), np.float32(0.39695257), np.float32(0.43727416), np.float32(0.46816444), np.float32(0.4381133), np.float32(0.40273777), np.float32(0.46529552), np.float32(0.40294334), np.float32(0.4175209), np.float32(0.40524504), np.float32(0.38504276), np.float32(0.348642), np.float32(0.29376227), np.float32(0.21241249), np.float32(0.19568142), np.float32(0.15569653), np.float32(0.12582015), np.float32(0.11447591), np.float32(0.108542934), np.float32(0.09681594), np.float32(0.08899838), np.float32(0.094894044), np.float32(0.09710968), np.float32(0.10168819), np.float32(0.102257855), np.float32(0.104267955), np.float32(0.09628884), np.float32(0.0978898), np.float32(0.10267869), np.float32(0.105642155), np.float32(0.10870035), np.float32(0.11332986), np.float32(0.11658404), np.float32(0.11516204), np.float32(0.11243145), np.float32(0.116930574), np.float32(0.13879386), np.float32(0.16767356), np.float32(0.16042686), np.float32(0.19230105), np.float32(0.22946261), np.float32(0.27464092), np.float32(0.27032152), np.float32(0.3159675), np.float32(0.37496287), np.float32(0.4142437), np.float32(0.41923156), np.float32(0.46017483), np.float32(0.42380217), np.float32(0.43095917), np.float32(0.41640157), np.float32(0.42551234), np.float32(0.4155471), np.float32(0.39675146), np.float32(0.42756438), np.float32(0.41644466), np.float32(0.44967404), np.float32(0.46716514), np.float32(0.4613349), np.float32(0.42820373), np.float32(0.40168577), np.float32(0.3378329), np.float32(0.29090238), np.float32(0.2623604), np.float32(0.20877346), np.float32(0.16067775), np.float32(0.12531741), np.float32(0.11022382), np.float32(0.09888502), np.float32(0.10801306), np.float32(0.09450034), np.float32(0.093350336), np.float32(0.084977), np.float32(0.08450172), np.float32(0.085540295), np.float32(0.067669466), np.float32(0.056352206), np.float32(0.051737208), np.float32(0.046828363), np.float32(0.038201768), np.float32(0.036905956), np.float32(0.031266138), np.float32(0.03232804), np.float32(0.031265214), np.float32(0.02874115), np.float32(0.030002017), np.float32(0.030557327), np.float32(0.032245338), np.float32(0.033143003), np.float32(0.030815862), np.float32(0.031212281), np.float32(0.02990091), np.float32(0.028991178), np.float32(0.0284981), np.float32(0.023365231), np.float32(0.021437641), np.float32(0.021918261), np.float32(0.021525353), np.float32(0.019971559), np.float32(0.020190408), np.float32(0.024806239), np.float32(0.030267462), np.float32(0.030651284), np.float32(0.0387922), np.float32(0.045621794), np.float32(0.04646292), np.float32(0.041736286), np.float32(0.04422563), np.float32(0.04427505), np.float32(0.036658425), np.float32(0.033496123), np.float32(0.037778407), np.float32(0.033635873), np.float32(0.030265117), np.float32(0.029137151), np.float32(0.03218206), np.float32(0.029971413), np.float32(0.032125007), np.float32(0.03953113), np.float32(0.04613567), np.float32(0.052706607), np.float32(0.061156064), np.float32(0.06296123), np.float32(0.058970556), np.float32(0.049612414), np.float32(0.043051984), np.float32(0.03620083), np.float32(0.029482443), np.float32(0.027262842), np.float32(0.027760603), np.float32(0.029439844), np.float32(0.028942995), np.float32(0.027280664), np.float32(0.029503709), np.float32(0.030735623), np.float32(0.03086804), np.float32(0.034865215), np.float32(0.039708495), np.float32(0.04788803), np.float32(0.049452394), np.float32(0.050315365), np.float32(0.04350241), np.float32(0.036326915), np.float32(0.030652273), np.float32(0.026701005), np.float32(0.028413417), np.float32(0.029104969), np.float32(0.02876134), np.float32(0.028725531), np.float32(0.035552975), np.float32(0.04010313), np.float32(0.039913222), np.float32(0.04726221), np.float32(0.052784726), np.float32(0.06471961), np.float32(0.06776619), np.float32(0.07160318), np.float32(0.06919915), np.float32(0.06272809), np.float32(0.057616718), np.float32(0.050855957), np.float32(0.044845995), np.float32(0.036801077), np.float32(0.032232493), np.float32(0.034283858), np.float32(0.03647106), np.float32(0.04420586), np.float32(0.04203946), np.float32(0.05184051), np.float32(0.05419493), np.float32(0.052581586), np.float32(0.052981965), np.float32(0.057783283), np.float32(0.05507267), np.float32(0.04605072), np.float32(0.045091685), np.float32(0.043553837), np.float32(0.04280923), np.float32(0.0359798), np.float32(0.03233802), np.float32(0.037869878), np.float32(0.03750965), np.float32(0.04301601), np.float32(0.051141687), np.float32(0.06563017), np.float32(0.07583717), np.float32(0.08717211), np.float32(0.08773045), np.float32(0.09354823), np.float32(0.08821735), np.float32(0.090803824), np.float32(0.09814489), np.float32(0.10205076), np.float32(0.099725015), np.float32(0.10590159), np.float32(0.1180874), np.float32(0.112144336), np.float32(0.10856557), np.float32(0.12330731), np.float32(0.14594354), np.float32(0.13743064), np.float32(0.12398848), np.float32(0.14114437), np.float32(0.14299808), np.float32(0.12936535), np.float32(0.12775855), np.float32(0.13349771), np.float32(0.1159418), np.float32(0.09807295), np.float32(0.09996946), np.float32(0.107331574), np.float32(0.107191645), np.float32(0.10669543), np.float32(0.11746274), np.float32(0.12919617), np.float32(0.13511375), np.float32(0.15034944), np.float32(0.1842191), np.float32(0.20288779), np.float32(0.2195975), np.float32(0.23969467), np.float32(0.29534352), np.float32(0.37663344), np.float32(0.43023983), np.float32(0.51419294), np.float32(0.5921889), np.float32(0.62825596), np.float32(0.63381416), np.float32(0.6688942), np.float32(0.70714307), np.float32(0.7085659), np.float32(0.73349714), np.float32(0.820168), np.float32(0.8519751), np.float32(0.85936445), np.float32(0.9029763), np.float32(0.92590964), np.float32(0.9280448), np.float32(0.9284752), np.float32(0.9395077), np.float32(0.9368265), np.float32(0.93909216), np.float32(0.94086874), np.float32(0.93998), np.float32(0.9422463), np.float32(0.9454507), np.float32(0.94113094), np.float32(0.94456923), np.float32(0.93102026), np.float32(0.9105212), np.float32(0.89489454), np.float32(0.88316256), np.float32(0.86953294), np.float32(0.8457785), np.float32(0.8341218), np.float32(0.799893), np.float32(0.73537385), np.float32(0.6613903), np.float32(0.62011635), np.float32(0.560709), np.float32(0.47385597), np.float32(0.43862012), np.float32(0.40189353), np.float32(0.35774848), np.float32(0.30887142), np.float32(0.3030737), np.float32(0.2987853), np.float32(0.26807576), np.float32(0.22766195), np.float32(0.19960584), np.float32(0.18550298), np.float32(0.12290211), np.float32(0.121789604), np.float32(0.1363596), np.float32(0.124196656), np.float32(0.11442628), np.float32(0.11521889), np.float32(0.13311307), np.float32(0.123387806), np.float32(0.13146412), np.float32(0.13961333), np.float32(0.13695155), np.float32(0.12642942), np.float32(0.12670353), np.float32(0.129538), np.float32(0.11138972), np.float32(0.097893275), np.float32(0.09525207), np.float32(0.08660843), np.float32(0.08338761), np.float32(0.09198677), np.float32(0.093145914), np.float32(0.09872018), np.float32(0.11169785), np.float32(0.11697564), np.float32(0.12956284), np.float32(0.14247483), np.float32(0.1328462), np.float32(0.13077177), np.float32(0.13567904), np.float32(0.13502723), np.float32(0.12442299), np.float32(0.1319471), np.float32(0.11864793), np.float32(0.12382376), np.float32(0.12249988), np.float32(0.12195311), np.float32(0.12383774), np.float32(0.1380283), np.float32(0.14486574), np.float32(0.12003414), np.float32(0.12162559), np.float32(0.128445), np.float32(0.12445386), np.float32(0.114633195), np.float32(0.13437445), np.float32(0.19483528), np.float32(0.19030412), np.float32(0.1648619), np.float32(0.17393704), np.float32(0.1681527), np.float32(0.17484745), np.float32(0.15284768), np.float32(0.15672559), np.float32(0.16109522), np.float32(0.17046686), np.float32(0.17592797), np.float32(0.18415484), np.float32(0.22912152), np.float32(0.22503713), np.float32(0.22339071), np.float32(0.2369672), np.float32(0.2707008), np.float32(0.26926613), np.float32(0.3229012), np.float32(0.31294876), np.float32(0.26111293), np.float32(0.27393767), np.float32(0.31199825), np.float32(0.33145514), np.float32(0.36881387), np.float32(0.35651112), np.float32(0.360796), np.float32(0.36518005), np.float32(0.4080722), np.float32(0.36588076), np.float32(0.33097517), np.float32(0.30184215), np.float32(0.3060931), np.float32(0.26403123), np.float32(0.1822603), np.float32(0.17943056), np.float32(0.18329777), np.float32(0.1449163), np.float32(0.13641796), np.float32(0.12725411), np.float32(0.10646303), np.float32(0.09857192), np.float32(0.10359356), np.float32(0.09800686), np.float32(0.093397915), np.float32(0.0950289), np.float32(0.098919), np.float32(0.08353637), np.float32(0.08268588), np.float32(0.10104134), np.float32(0.105349734), np.float32(0.09120759), np.float32(0.089807756), np.float32(0.10614275), np.float32(0.10620337), np.float32(0.10093092), np.float32(0.100579634), np.float32(0.115913756), np.float32(0.12120198), np.float32(0.122320086), np.float32(0.18196158), np.float32(0.20423393), np.float32(0.19877912), np.float32(0.17725992), np.float32(0.2259434), np.float32(0.25662443), np.float32(0.21413948), np.float32(0.21906745), np.float32(0.25831577), np.float32(0.24987656), np.float32(0.20614587), np.float32(0.23564923), np.float32(0.22446199), np.float32(0.19563693), np.float32(0.18436885), np.float32(0.19494805), np.float32(0.20707978), np.float32(0.19842197), np.float32(0.2024853), np.float32(0.22068858), np.float32(0.21296632), np.float32(0.17858486), np.float32(0.18117908), np.float32(0.18430549), np.float32(0.18818633), np.float32(0.20184611), np.float32(0.20866582), np.float32(0.24976386), np.float32(0.22005455), np.float32(0.21254095), np.float32(0.25460136), np.float32(0.2511135), np.float32(0.25379714), np.float32(0.2802515), np.float32(0.31270492), np.float32(0.29033476), np.float32(0.2903381), np.float32(0.33320314), np.float32(0.3551526), np.float32(0.3752127), np.float32(0.37814787), np.float32(0.41673997), np.float32(0.42006794), np.float32(0.39808592), np.float32(0.43356138), np.float32(0.469159), np.float32(0.46277344), np.float32(0.4591125), np.float32(0.48690537), np.float32(0.5381351), np.float32(0.55783695), np.float32(0.5853139), np.float32(0.62961215), np.float32(0.65914476), np.float32(0.6601501), np.float32(0.67548704), np.float32(0.67368835), np.float32(0.6704024), np.float32(0.6748501), np.float32(0.69241333), np.float32(0.6960127), np.float32(0.70084363), np.float32(0.7083878), np.float32(0.7091692), np.float32(0.73767245), np.float32(0.7365824), np.float32(0.7409121), np.float32(0.7570291), np.float32(0.7737462), np.float32(0.7848166), np.float32(0.8001825), np.float32(0.8047924), np.float32(0.8110891), np.float32(0.81332505), np.float32(0.8186976), np.float32(0.83156735), np.float32(0.8455367), np.float32(0.86155194), np.float32(0.8807252), np.float32(0.8888495), np.float32(0.89923275), np.float32(0.9061535), np.float32(0.91133636), np.float32(0.92739993), np.float32(0.94008017), np.float32(0.94690675), np.float32(0.95230323), np.float32(0.96123475), np.float32(0.96473074), np.float32(0.97019136), np.float32(0.97366536), np.float32(0.9741881), np.float32(0.9738516), np.float32(0.9751335), np.float32(0.97513574), np.float32(0.97580373), np.float32(0.9776514), np.float32(0.97755706), np.float32(0.9790629), np.float32(0.9789048), np.float32(0.9794266), np.float32(0.9796275), np.float32(0.97924507), np.float32(0.9778656), np.float32(0.9779378), np.float32(0.9769248), np.float32(0.9769324), np.float32(0.9761945), np.float32(0.9757529), np.float32(0.9769266), np.float32(0.97664976), np.float32(0.9772215), np.float32(0.97713625), np.float32(0.9757404), np.float32(0.976097), np.float32(0.9764604), np.float32(0.978127), np.float32(0.97750527), np.float32(0.9768769), np.float32(0.9772431), np.float32(0.9774408), np.float32(0.97883064), np.float32(0.9779825), np.float32(0.9771733), np.float32(0.978312), np.float32(0.9784691), np.float32(0.97696245), np.float32(0.9769563), np.float32(0.9769909), np.float32(0.97633135), np.float32(0.97596663), np.float32(0.9746797), np.float32(0.97401696), np.float32(0.97296023), np.float32(0.9730108), np.float32(0.9725177), np.float32(0.9716295), np.float32(0.97177434), np.float32(0.97062093), np.float32(0.97005415), np.float32(0.968841), np.float32(0.96993995), np.float32(0.97022164), np.float32(0.9704367), np.float32(0.9690572), np.float32(0.9702945), np.float32(0.9691353), np.float32(0.9703151), np.float32(0.969662), np.float32(0.9704342), np.float32(0.9709599), np.float32(0.9711303), np.float32(0.97029513), np.float32(0.97086245), np.float32(0.9701424), np.float32(0.9709956), np.float32(0.9721963), np.float32(0.97151655), np.float32(0.9724692), np.float32(0.97331786), np.float32(0.9747093), np.float32(0.97597367), np.float32(0.97760826), np.float32(0.9776984), np.float32(0.9784394), np.float32(0.97851187), np.float32(0.9783951), np.float32(0.9795109), np.float32(0.97942376), np.float32(0.9791611), np.float32(0.9787557), np.float32(0.9785257), np.float32(0.9779579), np.float32(0.9762021), np.float32(0.9753513), np.float32(0.97450984), np.float32(0.9735301), np.float32(0.97342795), np.float32(0.9719596), np.float32(0.97077674), np.float32(0.96955556), np.float32(0.9680578), np.float32(0.9640697), np.float32(0.95497125), np.float32(0.94946814), np.float32(0.94688374), np.float32(0.93896645), np.float32(0.9267615), np.float32(0.91506296), np.float32(0.8999567), np.float32(0.8952909), np.float32(0.89106256), np.float32(0.89450526), np.float32(0.89044), np.float32(0.8913734), np.float32(0.91104597), np.float32(0.90907395), np.float32(0.9293881), np.float32(0.93262255), np.float32(0.935735), np.float32(0.94214153), np.float32(0.95032996), np.float32(0.9576209), np.float32(0.9614867), np.float32(0.9649909), np.float32(0.96852076), np.float32(0.9711925), np.float32(0.97160083), np.float32(0.9732047), np.float32(0.9742397), np.float32(0.97505355), np.float32(0.9759108), np.float32(0.9767982), np.float32(0.9764265), np.float32(0.9765098), np.float32(0.9772215), np.float32(0.97767866), np.float32(0.9778486), np.float32(0.97705585), np.float32(0.9761904), np.float32(0.9763266), np.float32(0.9758246), np.float32(0.974638), np.float32(0.9718875), np.float32(0.97264814), np.float32(0.9729863), np.float32(0.9715522), np.float32(0.9708928), np.float32(0.9717603), np.float32(0.9705119), np.float32(0.97012895), np.float32(0.96863747), np.float32(0.9682284), np.float32(0.96883273), np.float32(0.96676934), np.float32(0.9659176), np.float32(0.9646233), np.float32(0.96641344), np.float32(0.96829313), np.float32(0.9627325), np.float32(0.9569027), np.float32(0.9624575), np.float32(0.95950544), np.float32(0.95733035), np.float32(0.9661343), np.float32(0.9653549), np.float32(0.9673806), np.float32(0.9682966), np.float32(0.96916103), np.float32(0.9703273), np.float32(0.9710696), np.float32(0.9720891), np.float32(0.9731674), np.float32(0.97401685), np.float32(0.9754878), np.float32(0.9764382), np.float32(0.97639626), np.float32(0.976717), np.float32(0.97756416), np.float32(0.9782161), np.float32(0.97858196), np.float32(0.9784612), np.float32(0.9773751), np.float32(0.9761654), np.float32(0.97647196), np.float32(0.9764583), np.float32(0.9760551), np.float32(0.97600424), np.float32(0.9767421), np.float32(0.97668594), np.float32(0.9754803), np.float32(0.97701263), np.float32(0.97684336), np.float32(0.9777524), np.float32(0.97797376), np.float32(0.9786565), np.float32(0.978613), np.float32(0.9791662), np.float32(0.97927904), np.float32(0.9793946), np.float32(0.9795833), np.float32(0.980537), np.float32(0.9792685), np.float32(0.979572), np.float32(0.97930294), np.float32(0.97941065), np.float32(0.9791261), np.float32(0.9793306), np.float32(0.9795094), np.float32(0.97901434), np.float32(0.9794352), np.float32(0.9800087), np.float32(0.97936434), np.float32(0.9799238), np.float32(0.97949207), np.float32(0.97967654), np.float32(0.98026305), np.float32(0.97989804), np.float32(0.97988117), np.float32(0.98015), np.float32(0.9803042), np.float32(0.98031163), np.float32(0.98031783), np.float32(0.9807184), np.float32(0.9818202), np.float32(0.9819519), np.float32(0.98233056), np.float32(0.9820726), np.float32(0.9821791), np.float32(0.9821982), np.float32(0.98248565), np.float32(0.9824029), np.float32(0.9826781), np.float32(0.9830124), np.float32(0.98252684), np.float32(0.9822384), np.float32(0.9821302), np.float32(0.98189443), np.float32(0.9825262), np.float32(0.9817945), np.float32(0.98230386), np.float32(0.98199147), np.float32(0.9807927), np.float32(0.9811958), np.float32(0.9810446), np.float32(0.9795395), np.float32(0.97808754), np.float32(0.97627527), np.float32(0.9735839), np.float32(0.97204417), np.float32(0.9686384), np.float32(0.96422046), np.float32(0.96123475), np.float32(0.9554076), np.float32(0.95123535), np.float32(0.9457075), np.float32(0.93842536), np.float32(0.92422426), np.float32(0.9123519), np.float32(0.8660814), np.float32(0.76680475), np.float32(0.6206607), np.float32(0.5331402), np.float32(0.43164185), np.float32(0.3585294), np.float32(0.2961), np.float32(0.2820861), np.float32(0.24590845), np.float32(0.21704963), np.float32(0.23989089), np.float32(0.25765014), np.float32(0.26562598), np.float32(0.2711126), np.float32(0.2946333), np.float32(0.2744448), np.float32(0.32773155), np.float32(0.3107145), np.float32(0.3345934), np.float32(0.39618385), np.float32(0.37019584), np.float32(0.35455614), np.float32(0.34325144), np.float32(0.34892815), np.float32(0.29711053), np.float32(0.3234158), np.float32(0.34050927), np.float32(0.3207975), np.float32(0.32893193), np.float32(0.39665458), np.float32(0.43513802), np.float32(0.42193848), np.float32(0.43507147), np.float32(0.42724034), np.float32(0.44306538), np.float32(0.45138755), np.float32(0.46265444), np.float32(0.4498387), np.float32(0.45731232), np.float32(0.43405548), np.float32(0.4426596), np.float32(0.45895606), np.float32(0.40419072), np.float32(0.3886858), np.float32(0.42859066), np.float32(0.4002003), np.float32(0.32517096), np.float32(0.29455087), np.float32(0.35645846), np.float32(0.2823467), np.float32(0.24304155), np.float32(0.109769225), np.float32(0.124834575), np.float32(0.13058667), np.float32(0.121787615), np.float32(0.13724737), np.float32(0.1599387), np.float32(0.17003104), np.float32(0.17680287), np.float32(0.19577256), np.float32(0.22114512), np.float32(0.23792313), np.float32(0.24542905), np.float32(0.2809955), np.float32(0.28964877), np.float32(0.3072477), np.float32(0.36326617), np.float32(0.46786714), np.float32(0.5520349), np.float32(0.57846725), np.float32(0.6090979), np.float32(0.67035466), np.float32(0.7192688), np.float32(0.77585775), np.float32(0.81457734), np.float32(0.8423175), np.float32(0.86689085), np.float32(0.8720989), np.float32(0.89127326), np.float32(0.8859269), np.float32(0.8838254), np.float32(0.89256257), np.float32(0.89124006), np.float32(0.88859767), np.float32(0.8798574), np.float32(0.8734691), np.float32(0.8331676)], 'MKDDSEDSEIEHILKELPSDVGQPGDREAEGTASPPSPGTPLFLRPPVAGRAFSEAAIDTEQRHRFQLAAQDCILPTPLSPSRPKSPWGRFDPYDSDEDQDKEYVGFATLPNQVHRKSVKKGFDFTLMVAGESGLGKSTLVNSLFLTDLYKERKLLNAEERITQTVEITKHTVDIEEKGVKLKLTIVDTPGFGDAVNNTECWKSVADYIDQQFEQYFRDESGLNRKNIQDNRVHCCLYFISPFGHGLRPLDVEFMRALHEKVNIVPVLAKADTLTPAEVRKKKMKIREEIEQYGIKIYQFPDCDSDEDEEFKQQDQELK': [np.float32(0.9131691), np.float32(0.8972008), np.float32(0.8929961), np.float32(0.88532114), np.float32(0.88294744), np.float32(0.8702396), np.float32(0.88674074), np.float32(0.89164054), np.float32(0.8958234), np.float32(0.9148287), np.float32(0.9182072), np.float32(0.9126658), np.float32(0.9184313), np.float32(0.91512007), np.float32(0.92362905), np.float32(0.92729455), np.float32(0.93789816), np.float32(0.9388921), np.float32(0.94394386), np.float32(0.9470288), np.float32(0.95539564), np.float32(0.95851785), np.float32(0.9634428), np.float32(0.96559006), np.float32(0.9690766), np.float32(0.9692658), np.float32(0.9727772), np.float32(0.97309273), np.float32(0.97347957), np.float32(0.97341794), np.float32(0.9727956), np.float32(0.97177786), np.float32(0.96965325), np.float32(0.96762466), np.float32(0.96585953), np.float32(0.96546227), np.float32(0.96432954), np.float32(0.963617), np.float32(0.9591929), np.float32(0.95910525), np.float32(0.9563441), np.float32(0.95091337), np.float32(0.9497988), np.float32(0.9498134), np.float32(0.9399922), np.float32(0.93534523), np.float32(0.92410374), np.float32(0.91914135), np.float32(0.914489), np.float32(0.9132694), np.float32(0.8916819), np.float32(0.8649156), np.float32(0.85761476), np.float32(0.8343887), np.float32(0.7985493), np.float32(0.7747254), np.float32(0.7405654), np.float32(0.74889916), np.float32(0.73562604), np.float32(0.7571155), np.float32(0.6767734), np.float32(0.62133044), np.float32(0.58003646), np.float32(0.59803987), np.float32(0.55694795), np.float32(0.5558496), np.float32(0.5567352), np.float32(0.571433), np.float32(0.5705109), np.float32(0.66738236), np.float32(0.70015264), np.float32(0.73810273), np.float32(0.67242193), np.float32(0.69642884), np.float32(0.61200035), np.float32(0.6341491), np.float32(0.5673608), np.float32(0.509971), np.float32(0.5706904), np.float32(0.59545064), np.float32(0.59914446), np.float32(0.6415415), np.float32(0.7068978), np.float32(0.71091264), np.float32(0.7284806), np.float32(0.7747647), np.float32(0.7489264), np.float32(0.8066395), np.float32(0.8057956), np.float32(0.7873435), np.float32(0.80156523), np.float32(0.8146586), np.float32(0.8027343), np.float32(0.78194743), np.float32(0.77175194), np.float32(0.68115497), np.float32(0.66160065), np.float32(0.61296636), np.float32(0.62283075), np.float32(0.59287477), np.float32(0.5134524), np.float32(0.4789502), np.float32(0.4081359), np.float32(0.38286483), np.float32(0.39604318), np.float32(0.38707924), np.float32(0.36094043), np.float32(0.37299207), np.float32(0.30877593), np.float32(0.28923854), np.float32(0.28837237), np.float32(0.27088124), np.float32(0.263499), np.float32(0.21401183), np.float32(0.1780288), np.float32(0.15661924), np.float32(0.15214999), np.float32(0.14151227), np.float32(0.12890247), np.float32(0.1258441), np.float32(0.1386208), np.float32(0.14062788), np.float32(0.14084965), np.float32(0.124435715), np.float32(0.10094741), np.float32(0.08979166), np.float32(0.07794165), np.float32(0.07415802), np.float32(0.06329792), np.float32(0.0529254), np.float32(0.051857755), np.float32(0.053617954), np.float32(0.04726051), np.float32(0.040219687), np.float32(0.039291527), np.float32(0.038951892), np.float32(0.039920345), np.float32(0.048039854), np.float32(0.048904542), np.float32(0.060670927), np.float32(0.069516726), np.float32(0.07755287), np.float32(0.08851832), np.float32(0.10159872), np.float32(0.08878634), np.float32(0.08747711), np.float32(0.08738217), np.float32(0.09909895), np.float32(0.10706909), np.float32(0.10714616), np.float32(0.101197325), np.float32(0.09693421), np.float32(0.106788754), np.float32(0.11332828), np.float32(0.10740664), np.float32(0.12322012), np.float32(0.123757355), np.float32(0.13324633), np.float32(0.14727286), np.float32(0.15657485), np.float32(0.1535504), np.float32(0.16445729), np.float32(0.18411852), np.float32(0.16750571), np.float32(0.17578195), np.float32(0.18829001), np.float32(0.19455904), np.float32(0.19272016), np.float32(0.19152945), np.float32(0.20139033), np.float32(0.19508786), np.float32(0.18851356), np.float32(0.16571286), np.float32(0.15105349), np.float32(0.14117813), np.float32(0.11571106), np.float32(0.10578685), np.float32(0.10315144), np.float32(0.115316585), np.float32(0.11573508), np.float32(0.11910838), np.float32(0.12013975), np.float32(0.11592157), np.float32(0.111572884), np.float32(0.10922323), np.float32(0.119065955), np.float32(0.11771217), np.float32(0.12446154), np.float32(0.12059387), np.float32(0.112655304), np.float32(0.08945996), np.float32(0.09816458), np.float32(0.10757855), np.float32(0.091586426), np.float32(0.095638804), np.float32(0.09666044), np.float32(0.09666017), np.float32(0.08636852), np.float32(0.103725456), np.float32(0.12630135), np.float32(0.114087395), np.float32(0.10346403), np.float32(0.0964296), np.float32(0.09136593), np.float32(0.08403173), np.float32(0.07769209), np.float32(0.0788931), np.float32(0.08248881), np.float32(0.08315425), np.float32(0.08281448), np.float32(0.08495566), np.float32(0.084291026), np.float32(0.08045587), np.float32(0.087920055), np.float32(0.097442135), np.float32(0.09750745), np.float32(0.0960523), np.float32(0.108918294), np.float32(0.12361971), np.float32(0.12079392), np.float32(0.13119398), np.float32(0.13890544), np.float32(0.13198534), np.float32(0.11546154), np.float32(0.10704605), np.float32(0.11764706), np.float32(0.10527172), np.float32(0.09179204), np.float32(0.09761039), np.float32(0.09395538), np.float32(0.08250383), np.float32(0.0769011), np.float32(0.07418452), np.float32(0.0770481), np.float32(0.07151457), np.float32(0.07202694), np.float32(0.07032151), np.float32(0.067334995), np.float32(0.05706397), np.float32(0.056156617), np.float32(0.052964345), np.float32(0.05296078), np.float32(0.047134392), np.float32(0.04374285), np.float32(0.04518382), np.float32(0.045295976), np.float32(0.04489268), np.float32(0.047531683), np.float32(0.056401998), np.float32(0.06918145), np.float32(0.0669858), np.float32(0.072671115), np.float32(0.07414191), np.float32(0.0746859), np.float32(0.078460306), np.float32(0.07504147), np.float32(0.0741944), np.float32(0.069631696), np.float32(0.0707435), np.float32(0.07230824), np.float32(0.0780086), np.float32(0.08760143), np.float32(0.09870764), np.float32(0.106842555), np.float32(0.13415946), np.float32(0.14736252), np.float32(0.18279356), np.float32(0.1975861), np.float32(0.21129936), np.float32(0.23567533), np.float32(0.26072636), np.float32(0.25479496), np.float32(0.24641566), np.float32(0.23799527), np.float32(0.2249986), np.float32(0.21962619), np.float32(0.24310268), np.float32(0.23486812), np.float32(0.20751615), np.float32(0.20056732), np.float32(0.2053944), np.float32(0.19938533), np.float32(0.18445686), np.float32(0.1720816), np.float32(0.16744542), np.float32(0.1413993), np.float32(0.14007218), np.float32(0.14095603), np.float32(0.14123456), np.float32(0.15487751), np.float32(0.1859145), np.float32(0.20635179), np.float32(0.2315119), np.float32(0.2388664), np.float32(0.26573697), np.float32(0.3052615), np.float32(0.31814423), np.float32(0.3457992), np.float32(0.38834754), np.float32(0.4070574), np.float32(0.42099473), np.float32(0.43924472), np.float32(0.47002503), np.float32(0.45344445), np.float32(0.43013826), np.float32(0.44020602), np.float32(0.43698296), np.float32(0.41921753), np.float32(0.42397207), np.float32(0.441761), np.float32(0.45132664), np.float32(0.4516262), np.float32(0.48669496), np.float32(0.45911613), np.float32(0.4393954), np.float32(0.49219528), np.float32(0.45827875), np.float32(0.50442934), np.float32(0.49192175)], 'MSAGHVIGNRNSTPVESTNTSSLRPPSSRAVGSGHHLRASADMAAFSGSPSASRGQARPSSDFYGTQQIQSQGVSDNDASDSMAQQWIADIDQYENTLEEMAAATLDQDFKDELSAIEQWFRVLSEAERTAALYALLQQTTQVQIRFFIQVLQQMGKGHPMSGVLSPANFDKDPMSSRLNDAMNKTNVDGSRNSMGRPPATPSTKRLSALDPSVINSMFPDAAAAIATKKAEYTQKMGNPPTSNRNSAAYDNRASLTAPLISGPGDSADNNAPPVSPWGSRSNDQANRPKSSSGQTPMGQFMQPPPSAGGLRSPRPNQIQGSSNLQNTVINAPDNTGSDMPLLSPYNAGNGNWASMVNTPMVPNFNTANSNTQADMVANATAMKLAALSTVNNRFALDDVRKYRRARSNDGGQIPPSPGLPNNMPNANVVMINEHGQILSRDQVLGLQAQQQHSFGGRQSRPSSPGVAMQGGFGQLNFASPQNNGFLTAYDGVSPLLNNGMANLSLNAFGMSQHEGYLSDHSEMARGRSPRGRRGSSKPPEDPTDPSLLQDIPSWLRSLRLHKYTDQLKDMNWTELVELDDEALEKRGVNALGARRKMLKVFEQVKAARAEGKLS': [np.float32(0.96947527), np.float32(0.9714442), np.float32(0.9743412), np.float32(0.97641593), np.float32(0.9767535), np.float32(0.97838515), np.float32(0.97847086), np.float32(0.9787613), np.float32(0.97882676), np.float32(0.9779694), np.float32(0.9779653), np.float32(0.97935176), np.float32(0.9796189), np.float32(0.97837776), np.float32(0.978208), np.float32(0.97863764), np.float32(0.9793705), np.float32(0.98005986), np.float32(0.97931105), np.float32(0.9794917), np.float32(0.9797021), np.float32(0.9802234), np.float32(0.9798799), np.float32(0.98022205), np.float32(0.9804565), np.float32(0.98060983), np.float32(0.98122257), np.float32(0.9806497), np.float32(0.98035276), np.float32(0.9806702), np.float32(0.9811133), np.float32(0.98161614), np.float32(0.98150235), np.float32(0.98158777), np.float32(0.9822091), np.float32(0.98191893), np.float32(0.98117214), np.float32(0.9812471), np.float32(0.9816589), np.float32(0.9821645), np.float32(0.98283607), np.float32(0.9819087), np.float32(0.9815622), np.float32(0.9802469), np.float32(0.9816119), np.float32(0.9815787), np.float32(0.98185307), np.float32(0.98167247), np.float32(0.9811616), np.float32(0.9798402), np.float32(0.9787427), np.float32(0.9787652), np.float32(0.9790171), np.float32(0.9779424), np.float32(0.97748715), np.float32(0.9761929), np.float32(0.9768102), np.float32(0.9770725), np.float32(0.9771524), np.float32(0.9759996), np.float32(0.97523445), np.float32(0.97439504), np.float32(0.975157), np.float32(0.973435), np.float32(0.9714516), np.float32(0.96894765), np.float32(0.9628483), np.float32(0.9568642), np.float32(0.94818836), np.float32(0.93590194), np.float32(0.90716946), np.float32(0.88880414), np.float32(0.86192596), np.float32(0.84655136), np.float32(0.8270482), np.float32(0.796041), np.float32(0.77011764), np.float32(0.75638163), np.float32(0.7517084), np.float32(0.73613846), np.float32(0.7232205), np.float32(0.71962136), np.float32(0.7013247), np.float32(0.70434004), np.float32(0.66984797), np.float32(0.6473656), np.float32(0.61290365), np.float32(0.5455529), np.float32(0.49459183), np.float32(0.43851033), np.float32(0.34825617), np.float32(0.3648211), np.float32(0.34481102), np.float32(0.36634508), np.float32(0.32378483), np.float32(0.33639085), np.float32(0.36696327), np.float32(0.31966537), np.float32(0.2513861), np.float32(0.25284308), np.float32(0.25415087), np.float32(0.2495328), np.float32(0.24871984), np.float32(0.27928177), np.float32(0.254765), np.float32(0.22313973), np.float32(0.2310769), np.float32(0.24400878), np.float32(0.23670752), np.float32(0.21597618), np.float32(0.24151438), np.float32(0.23891501), np.float32(0.19994636), np.float32(0.17383736), np.float32(0.18244877), np.float32(0.20685634), np.float32(0.19258118), np.float32(0.19155473), np.float32(0.19111802), np.float32(0.172159), np.float32(0.1541015), np.float32(0.13999042), np.float32(0.14638016), np.float32(0.14167497), np.float32(0.116207264), np.float32(0.11773043), np.float32(0.14621429), np.float32(0.13399288), np.float32(0.17254351), np.float32(0.17056635), np.float32(0.20118171), np.float32(0.18763752), np.float32(0.18330406), np.float32(0.1718156), np.float32(0.18020928), np.float32(0.1580757), np.float32(0.15212522), np.float32(0.16884115), np.float32(0.13844149), np.float32(0.10857675), np.float32(0.07433751), np.float32(0.06348551), np.float32(0.0716774), np.float32(0.06649304), np.float32(0.065760344), np.float32(0.08797559), np.float32(0.10482433), np.float32(0.11310578), np.float32(0.12832333), np.float32(0.15372501), np.float32(0.17315826), np.float32(0.18047868), np.float32(0.23519759), np.float32(0.3335353), np.float32(0.33246794), np.float32(0.35350296), np.float32(0.38906166), np.float32(0.47611266), np.float32(0.52530533), np.float32(0.61106044), np.float32(0.70904285), np.float32(0.76366216), np.float32(0.78515774), np.float32(0.85385126), np.float32(0.8863518), np.float32(0.8929305), np.float32(0.90630364), np.float32(0.9081101), np.float32(0.9344484), np.float32(0.9331039), np.float32(0.9348287), np.float32(0.94664174), np.float32(0.9473075), np.float32(0.9518495), np.float32(0.9589524), np.float32(0.96324116), np.float32(0.96263033), np.float32(0.96203494), np.float32(0.9659738), np.float32(0.9671756), np.float32(0.968833), np.float32(0.9678298), np.float32(0.96794397), np.float32(0.96992064), np.float32(0.9683812), np.float32(0.9676963), np.float32(0.9653725), np.float32(0.96484405), np.float32(0.96928585), np.float32(0.9710734), np.float32(0.9718179), np.float32(0.97367066), np.float32(0.9750406), np.float32(0.976394), np.float32(0.9785663), np.float32(0.9784725), np.float32(0.9786033), np.float32(0.9776857), np.float32(0.9784252), np.float32(0.97727966), np.float32(0.97670573), np.float32(0.9760385), np.float32(0.97569376), np.float32(0.9753155), np.float32(0.97400033), np.float32(0.9742613), np.float32(0.97208655), np.float32(0.96959406), np.float32(0.9663635), np.float32(0.96509916), np.float32(0.96006167), np.float32(0.9532042), np.float32(0.93944335), np.float32(0.93101096), np.float32(0.9291886), np.float32(0.9219481), np.float32(0.9136981), np.float32(0.91397035), np.float32(0.9141626), np.float32(0.90248924), np.float32(0.8878737), np.float32(0.8806355), np.float32(0.8434326), np.float32(0.85970396), np.float32(0.8619154), np.float32(0.8758567), np.float32(0.88149285), np.float32(0.89091784), np.float32(0.89492697), np.float32(0.9088318), np.float32(0.909233), np.float32(0.91385067), np.float32(0.92877793), np.float32(0.9376565), np.float32(0.94438493), np.float32(0.94936347), np.float32(0.95348936), np.float32(0.95467585), np.float32(0.96175545), np.float32(0.965642), np.float32(0.96762735), np.float32(0.9695962), np.float32(0.97149134), np.float32(0.97282875), np.float32(0.97503006), np.float32(0.9756149), np.float32(0.9762867), np.float32(0.97615755), np.float32(0.97649616), np.float32(0.977202), np.float32(0.97744465), np.float32(0.97740775), np.float32(0.97812074), np.float32(0.9786291), np.float32(0.97916335), np.float32(0.9788574), np.float32(0.9789201), np.float32(0.9788694), np.float32(0.97895676), np.float32(0.9791687), np.float32(0.97859985), np.float32(0.9790578), np.float32(0.97855616), np.float32(0.979685), np.float32(0.9799019), np.float32(0.97987545), np.float32(0.98095393), np.float32(0.9811436), np.float32(0.9808451), np.float32(0.9806044), np.float32(0.9801585), np.float32(0.9804207), np.float32(0.98047733), np.float32(0.98051697), np.float32(0.9801595), np.float32(0.9804844), np.float32(0.98020405), np.float32(0.9801681), np.float32(0.9795441), np.float32(0.9791342), np.float32(0.9796674), np.float32(0.97962713), np.float32(0.9797395), np.float32(0.9806857), np.float32(0.9812221), np.float32(0.9813757), np.float32(0.98243207), np.float32(0.98187596), np.float32(0.98245895), np.float32(0.9831768), np.float32(0.9825615), np.float32(0.9829061), np.float32(0.9825094), np.float32(0.9819087), np.float32(0.9822443), np.float32(0.9820686), np.float32(0.98250246), np.float32(0.9824754), np.float32(0.98309684), np.float32(0.9837034), np.float32(0.984397), np.float32(0.9843454), np.float32(0.98413587), np.float32(0.98400694), np.float32(0.983871), np.float32(0.9840284), np.float32(0.98428), np.float32(0.9844058), np.float32(0.98422945), np.float32(0.984201), np.float32(0.9838104), np.float32(0.9834737), np.float32(0.9829868), np.float32(0.982851), np.float32(0.98203135), np.float32(0.981751), np.float32(0.9814488), np.float32(0.98210657), np.float32(0.9822896), np.float32(0.98175806), np.float32(0.98137605), np.float32(0.98107696), np.float32(0.9809806), np.float32(0.9799636), np.float32(0.97993386), np.float32(0.9799224), np.float32(0.9797279), np.float32(0.9789217), np.float32(0.9792839), np.float32(0.9788593), np.float32(0.97984374), np.float32(0.979829), np.float32(0.9794702), np.float32(0.97934407), np.float32(0.97949606), np.float32(0.9794907), np.float32(0.97995913), np.float32(0.9792421), np.float32(0.97990704), np.float32(0.97991174), np.float32(0.979916), np.float32(0.98030144), np.float32(0.97878814), np.float32(0.9789611), np.float32(0.97827566), np.float32(0.9781839), np.float32(0.979214), np.float32(0.9783449), np.float32(0.9777594), np.float32(0.97644603), np.float32(0.9752637), np.float32(0.97486115), np.float32(0.9745559), np.float32(0.97612584), np.float32(0.97314566), np.float32(0.97153634), np.float32(0.9725529), np.float32(0.97282773), np.float32(0.97050697), np.float32(0.9687581), np.float32(0.96705216), np.float32(0.9647502), np.float32(0.9633041), np.float32(0.96203077), np.float32(0.9609282), np.float32(0.95879275), np.float32(0.957278), np.float32(0.9557995), np.float32(0.9461579), np.float32(0.94712764), np.float32(0.93676984), np.float32(0.9292371), np.float32(0.9284581), np.float32(0.92129344), np.float32(0.90523225), np.float32(0.9038065), np.float32(0.89108324), np.float32(0.88453805), np.float32(0.8671685), np.float32(0.8492154), np.float32(0.830125), np.float32(0.81590974), np.float32(0.84273106), np.float32(0.8353976), np.float32(0.82507396), np.float32(0.8134881), np.float32(0.81301653), np.float32(0.8145976), np.float32(0.7704583), np.float32(0.7757913), np.float32(0.78926927), np.float32(0.79554003), np.float32(0.80134374), np.float32(0.79391414), np.float32(0.80559254), np.float32(0.7972143), np.float32(0.79336405), np.float32(0.8071632), np.float32(0.8143457), np.float32(0.8225408), np.float32(0.8256207), np.float32(0.85222524), np.float32(0.85720664), np.float32(0.8560697), np.float32(0.8604774), np.float32(0.86125904), np.float32(0.85780764), np.float32(0.8540765), np.float32(0.8718768), np.float32(0.85937405), np.float32(0.8706301), np.float32(0.86525923), np.float32(0.8394921), np.float32(0.8239325), np.float32(0.81876105), np.float32(0.75324994), np.float32(0.6962588), np.float32(0.6155614), np.float32(0.52380276), np.float32(0.5095385), np.float32(0.55095977), np.float32(0.70324016), np.float32(0.7576223), np.float32(0.86598915), np.float32(0.8644362), np.float32(0.9326377), np.float32(0.92483103), np.float32(0.9353215), np.float32(0.93195665), np.float32(0.93185365), np.float32(0.9247643), np.float32(0.87987363), np.float32(0.8594043), np.float32(0.8761309), np.float32(0.90665334), np.float32(0.89491284), np.float32(0.9154591), np.float32(0.9178928), np.float32(0.93187267), np.float32(0.9309184), np.float32(0.9206328), np.float32(0.92239136), np.float32(0.9324761), np.float32(0.94769), np.float32(0.9487651), np.float32(0.9519486), np.float32(0.959595), np.float32(0.9489091), np.float32(0.9491976), np.float32(0.95440745), np.float32(0.9571203), np.float32(0.96617234), np.float32(0.9700426), np.float32(0.97435004), np.float32(0.9775737), np.float32(0.98026055), np.float32(0.98152506), np.float32(0.9837779), np.float32(0.9848637), np.float32(0.98602074), np.float32(0.98623693), np.float32(0.98746765), np.float32(0.9879651), np.float32(0.9875666), np.float32(0.9874949), np.float32(0.9866443), np.float32(0.98735654), np.float32(0.9866344), np.float32(0.9865523), np.float32(0.98650706), np.float32(0.98660266), np.float32(0.9865674), np.float32(0.98633957), np.float32(0.9859206), np.float32(0.9860206), np.float32(0.9856851), np.float32(0.9844291), np.float32(0.983652), np.float32(0.98334265), np.float32(0.98302746), np.float32(0.9822451), np.float32(0.9828773), np.float32(0.9823303), np.float32(0.98207366), np.float32(0.9819743), np.float32(0.9802232), np.float32(0.9792175), np.float32(0.9780261), np.float32(0.97464776), np.float32(0.97457314), np.float32(0.970347), np.float32(0.9694169), np.float32(0.9684793), np.float32(0.96805656), np.float32(0.9690717), np.float32(0.9706624), np.float32(0.97123295), np.float32(0.9744081), np.float32(0.9720695), np.float32(0.97012335), np.float32(0.969282), np.float32(0.9709773), np.float32(0.9699617), np.float32(0.97041243), np.float32(0.9682091), np.float32(0.9690862), np.float32(0.97044736), np.float32(0.971107), np.float32(0.96971065), np.float32(0.97145677), np.float32(0.96992636), np.float32(0.9692742), np.float32(0.97333354), np.float32(0.9742181), np.float32(0.9745709), np.float32(0.97477734), np.float32(0.97676885), np.float32(0.97914207), np.float32(0.98012906), np.float32(0.98110837), np.float32(0.98123956), np.float32(0.9809621), np.float32(0.982386), np.float32(0.9822275), np.float32(0.98277825), np.float32(0.98360693), np.float32(0.98407537), np.float32(0.98379415), np.float32(0.9839714), np.float32(0.9836278), np.float32(0.9833149), np.float32(0.98238844), np.float32(0.9821911), np.float32(0.9816269), np.float32(0.9799051), np.float32(0.9773187), np.float32(0.9715533), np.float32(0.9666491), np.float32(0.9601121), np.float32(0.95148665), np.float32(0.9293974), np.float32(0.9095163), np.float32(0.8916184), np.float32(0.8743578), np.float32(0.86347413), np.float32(0.8398598), np.float32(0.8169285), np.float32(0.73311967), np.float32(0.74166375), np.float32(0.6847994), np.float32(0.67342925), np.float32(0.66230136), np.float32(0.58870435), np.float32(0.47901836), np.float32(0.43729788), np.float32(0.40423512), np.float32(0.3148843), np.float32(0.3178282), np.float32(0.3381884), np.float32(0.324008), np.float32(0.31371742), np.float32(0.29250124), np.float32(0.27229044), np.float32(0.27864173), np.float32(0.28822854), np.float32(0.28243762), np.float32(0.28223017), np.float32(0.28315532), np.float32(0.2819341), np.float32(0.27997074), np.float32(0.28371122), np.float32(0.27109355), np.float32(0.22537367), np.float32(0.24872357), np.float32(0.2240954), np.float32(0.24583091), np.float32(0.22701366), np.float32(0.21268104), np.float32(0.21408834), np.float32(0.21048097), np.float32(0.23900539), np.float32(0.24046026), np.float32(0.27225512), np.float32(0.28825545), np.float32(0.3032672), np.float32(0.3443333), np.float32(0.33468977), np.float32(0.35227346), np.float32(0.3628585), np.float32(0.35806286), np.float32(0.33662155), np.float32(0.3410777), np.float32(0.37906855), np.float32(0.3837942), np.float32(0.40852088), np.float32(0.41902688), np.float32(0.455851), np.float32(0.4533227), np.float32(0.38368627), np.float32(0.3458565), np.float32(0.37394515), np.float32(0.37289107), np.float32(0.41456795), np.float32(0.46235782), np.float32(0.5055305), np.float32(0.57701176), np.float32(0.59826946), np.float32(0.63319427), np.float32(0.6391544), np.float32(0.6501445), np.float32(0.67280823), np.float32(0.679379), np.float32(0.6927003), np.float32(0.7147557), np.float32(0.73655367)], 'MKLFKPPWITHDDKPIFSIDIHPDESRFATGGQGDGGSSGKVIIWNMTPVVNQKDEVNDKIPKVLCVMDNHLACVNSVRWSCNGRYLASGGDDRLIMIWQFAGYGGAGVFGGQPTLKTSTGERWRCTHTLKGHTGDVLDLAWSPGNQWLASCSIDNSVVIWDVEKFPAITTVLKGHTSLVKGVTWDPIGSYVASQSDDKTVKVWKTLDWKLETTITKPFDECTATTHVLRLSWSPDGGILVSAHAMNNSGPTAQIIDRDGWKTDMDFVGHRKAITCTRFNSCMFSKLKTEGESKPYTCCAVGSRDRSLSVWLTSLQRPLVVVHDLFDNSVMDISWSFSGYSLLCCSWDGTVAYIQFTPQELGQTLTQEEKNKLHKETYGKTSTMVSQPLIIENPAMLAIQEKKNDSSVNDQNEKLKPPTTPIKYPCRFVLLNNRNICDWTKQIETRTPSGKRRIIPVFVAPQEALGLSFQTPFFMHQVDKSKTSPHQNSSDKNPTTLKKNENESNIQPNAVQSSVTGKEKTQESFSSPAKLDNDTAHQVYIIRLCEKTLPSVVKEKLVPRSVHFNEQLEPANYFDIEFSENSPSPFFPPSITFHHQTNRLPSSCLPTETWETSSASEEEAGITARITWEEETQNWKRIWRTSEQDMMNMKRKYFHKICIQPVYKSFCNINIFYPPLSVFAFIFKLNININHLSILCYCSGSPSTHQNNSNTSTHDHHQCITSFKIICCVDKDEVWTSVMSAPATAVSLSRLIVCIGCSDHTVCVLSTKSGRQMLPQICFASSSSPLALLQCRGHFVMAVDALCNLSIWNTQNGSVVIDNKSFLNQIISNQNKPTSNSSEAMLQKCSLTDRGLPLITLSNNKALTYDVSLAAWIFVSLPGDSIEQFTDHITVTHDHSHDEDDINGLLSKKFSSGMGCQAGRTFHATASAQRDATLVSLERKLSASLLLQSASHYKRWLLAYVRYLVQGNYDLRLREVCDDLIGPPADRTISDNHVSWKPYILGLSKRMLLREEVLPVIGANLSFQRMYTEYHDQLELA': [np.float32(0.2519183), np.float32(0.3566093), np.float32(0.4409755), np.float32(0.41998616), np.float32(0.46618232), np.float32(0.41621944), np.float32(0.31946838), np.float32(0.3451528), np.float32(0.37821472), np.float32(0.3547516), np.float32(0.319588), np.float32(0.27115744), np.float32(0.29080766), np.float32(0.2826796), np.float32(0.2682517), np.float32(0.23306137), np.float32(0.25604007), np.float32(0.23360074), np.float32(0.22822301), np.float32(0.20746918), np.float32(0.1776641), np.float32(0.17700513), np.float32(0.17146726), np.float32(0.19085978), np.float32(0.1924424), np.float32(0.1657958), np.float32(0.18295887), np.float32(0.2149059), np.float32(0.19671617), np.float32(0.20711227), np.float32(0.20774129), np.float32(0.22134362), np.float32(0.22969), np.float32(0.22640456), np.float32(0.22142911), np.float32(0.15627941), np.float32(0.124185055), np.float32(0.115189776), np.float32(0.1253893), np.float32(0.12281146), np.float32(0.15820801), np.float32(0.19195393), np.float32(0.18759364), np.float32(0.18818349), np.float32(0.18429565), np.float32(0.15106279), np.float32(0.14641841), np.float32(0.14683953), np.float32(0.14726458), np.float32(0.12371031), np.float32(0.11248407), np.float32(0.11318398), np.float32(0.11111653), np.float32(0.10692394), np.float32(0.109240755), np.float32(0.121190704), np.float32(0.1339505), np.float32(0.15274757), np.float32(0.15408608), np.float32(0.15865992), np.float32(0.14981946), np.float32(0.14657414), np.float32(0.14264445), np.float32(0.14030847), np.float32(0.13863105), np.float32(0.12703186), np.float32(0.100005634), np.float32(0.084724404), np.float32(0.068395436), np.float32(0.05785542), np.float32(0.04344118), np.float32(0.030859208), np.float32(0.024958188), np.float32(0.027839758), np.float32(0.029271815), np.float32(0.02943474), np.float32(0.0291291), np.float32(0.03313764), np.float32(0.04342064), np.float32(0.048729084), np.float32(0.051121175), np.float32(0.048980985), np.float32(0.043653093), np.float32(0.03168337), np.float32(0.02585802), np.float32(0.02517681), np.float32(0.017481264), np.float32(0.015894176), np.float32(0.01452557), np.float32(0.01609609), np.float32(0.018008972), np.float32(0.017452277), np.float32(0.020861255), np.float32(0.024425829), np.float32(0.02130126), np.float32(0.018876424), np.float32(0.019710023), np.float32(0.017434169), np.float32(0.019941445), np.float32(0.022357672), np.float32(0.02230835), np.float32(0.023741709), np.float32(0.024259387), np.float32(0.025141235), np.float32(0.025054298), np.float32(0.028175548), np.float32(0.03375445), np.float32(0.03702535), np.float32(0.041110236), np.float32(0.04366966), np.float32(0.05260449), np.float32(0.061647754), np.float32(0.05868066), np.float32(0.066993564), np.float32(0.06812035), np.float32(0.063232906), np.float32(0.062439904), np.float32(0.06235634), np.float32(0.05370267), np.float32(0.06041447), np.float32(0.065607294), np.float32(0.075431645), np.float32(0.08768657), np.float32(0.08017882), np.float32(0.078313395), np.float32(0.065981515), np.float32(0.054719925), np.float32(0.047811694), np.float32(0.04251274), np.float32(0.035404973), np.float32(0.029062998), np.float32(0.025458902), np.float32(0.022974838), np.float32(0.02236997), np.float32(0.021264931), np.float32(0.021744752), np.float32(0.022833072), np.float32(0.020312037), np.float32(0.022137266), np.float32(0.01945), np.float32(0.017588003), np.float32(0.016036859), np.float32(0.016021982), np.float32(0.015670959), np.float32(0.016203465), np.float32(0.015571931), np.float32(0.013426505), np.float32(0.0123204235), np.float32(0.011634748), np.float32(0.012056688), np.float32(0.012955969), np.float32(0.013231019), np.float32(0.018083928), np.float32(0.02194662), np.float32(0.022175387), np.float32(0.025789404), np.float32(0.026722271), np.float32(0.025334368), np.float32(0.025682326), np.float32(0.025973009), np.float32(0.027544444), np.float32(0.02970037), np.float32(0.03529438), np.float32(0.0380231), np.float32(0.045731097), np.float32(0.052669715), np.float32(0.050235882), np.float32(0.045210365), np.float32(0.042481314), np.float32(0.04375791), np.float32(0.04709561), np.float32(0.0485956), np.float32(0.05089541), np.float32(0.053944256), np.float32(0.055005882), np.float32(0.059081588), np.float32(0.052619666), np.float32(0.045358464), np.float32(0.048171163), np.float32(0.047571935), np.float32(0.048456598), np.float32(0.044100612), np.float32(0.042123664), np.float32(0.04225252), np.float32(0.046331465), np.float32(0.050022326), np.float32(0.04978847), np.float32(0.056909274), np.float32(0.047551665), np.float32(0.04140926), np.float32(0.044492565), np.float32(0.04095852), np.float32(0.04030626), np.float32(0.038291574), np.float32(0.03899057), np.float32(0.041045293), np.float32(0.046718556), np.float32(0.04947107), np.float32(0.061615773), np.float32(0.065871045), np.float32(0.06953523), np.float32(0.07825398), np.float32(0.081947654), np.float32(0.08661166), np.float32(0.09172806), np.float32(0.09769535), np.float32(0.10389213), np.float32(0.10196678), np.float32(0.106533274), np.float32(0.1110416), np.float32(0.10003286), np.float32(0.09860202), np.float32(0.09799925), np.float32(0.10589976), np.float32(0.10184452), np.float32(0.10554526), np.float32(0.11081683), np.float32(0.096861), np.float32(0.087501116), np.float32(0.084667295), np.float32(0.07850848), np.float32(0.07562184), np.float32(0.06688319), np.float32(0.067109376), np.float32(0.067354284), np.float32(0.06516959), np.float32(0.058042187), np.float32(0.054327), np.float32(0.043811645), np.float32(0.039522674), np.float32(0.035607442), np.float32(0.03178877), np.float32(0.02803953), np.float32(0.024710545), np.float32(0.023779891), np.float32(0.024701303), np.float32(0.024541505), np.float32(0.02662118), np.float32(0.025681783), np.float32(0.026735026), np.float32(0.030939754), np.float32(0.03125401), np.float32(0.034463696), np.float32(0.03913321), np.float32(0.040003277), np.float32(0.04364614), np.float32(0.049742155), np.float32(0.05699777), np.float32(0.054835986), np.float32(0.053570516), np.float32(0.056680594), np.float32(0.059211113), np.float32(0.07383185), np.float32(0.072755024), np.float32(0.08293873), np.float32(0.09412528), np.float32(0.101826295), np.float32(0.11284043), np.float32(0.13078749), np.float32(0.14113842), np.float32(0.1428126), np.float32(0.1280383), np.float32(0.115328655), np.float32(0.10580323), np.float32(0.09652097), np.float32(0.09338567), np.float32(0.08576463), np.float32(0.084877186), np.float32(0.08361715), np.float32(0.08548881), np.float32(0.07888584), np.float32(0.06602628), np.float32(0.0605522), np.float32(0.06277075), np.float32(0.059321564), np.float32(0.051840417), np.float32(0.053136505), np.float32(0.06268562), np.float32(0.06674771), np.float32(0.07812221), np.float32(0.08626516), np.float32(0.10250444), np.float32(0.11382797), np.float32(0.117913425), np.float32(0.10707912), np.float32(0.09809835), np.float32(0.09270065), np.float32(0.08247894), np.float32(0.08582053), np.float32(0.08780429), np.float32(0.080084585), np.float32(0.09079999), np.float32(0.09472815), np.float32(0.100624576), np.float32(0.10588308), np.float32(0.11825372), np.float32(0.12678939), np.float32(0.120737515), np.float32(0.105334066), np.float32(0.09937347), np.float32(0.07604561), np.float32(0.05928735), np.float32(0.04694581), np.float32(0.045034662), np.float32(0.043310534), np.float32(0.042665992), np.float32(0.04143016), np.float32(0.038264602), np.float32(0.037739407), np.float32(0.038924057), np.float32(0.04014322), np.float32(0.04394091), np.float32(0.044969544), np.float32(0.046176925), np.float32(0.045768015), np.float32(0.051411208), np.float32(0.051522244), np.float32(0.05062102), np.float32(0.050747603), np.float32(0.048235655), np.float32(0.050199118), np.float32(0.0485724), np.float32(0.051614728), np.float32(0.0549477), np.float32(0.060142856), np.float32(0.056729306), np.float32(0.0625497), np.float32(0.06023783), np.float32(0.05186324), np.float32(0.048323415), np.float32(0.046021927), np.float32(0.045684353), np.float32(0.045300726), np.float32(0.04323459), np.float32(0.04030417), np.float32(0.042012837), np.float32(0.043389477), np.float32(0.044913415), np.float32(0.04285249), np.float32(0.034978874), np.float32(0.027278729), np.float32(0.02347799), np.float32(0.020634186), np.float32(0.020715682), np.float32(0.0185036), np.float32(0.018194603), np.float32(0.01956638), np.float32(0.023848813), np.float32(0.02676045), np.float32(0.029101204), np.float32(0.029898517), np.float32(0.03379662), np.float32(0.04004458), np.float32(0.044016235), np.float32(0.058099505), np.float32(0.08529233), np.float32(0.10979765), np.float32(0.12711512), np.float32(0.15561086), np.float32(0.17201103), np.float32(0.1944643), np.float32(0.21561636), np.float32(0.259191), np.float32(0.28093463), np.float32(0.31467596), np.float32(0.32952043), np.float32(0.38523325), np.float32(0.43963948), np.float32(0.519066), np.float32(0.59379053), np.float32(0.635612), np.float32(0.6262452), np.float32(0.6387493), np.float32(0.6422348), np.float32(0.65912944), np.float32(0.6522658), np.float32(0.64992076), np.float32(0.6881753), np.float32(0.6780515), np.float32(0.65396553), np.float32(0.62283856), np.float32(0.6324643), np.float32(0.6608042), np.float32(0.58271694), np.float32(0.5397644), np.float32(0.5683563), np.float32(0.5705882), np.float32(0.5215016), np.float32(0.6509327), np.float32(0.66795677), np.float32(0.6962433), np.float32(0.82342327), np.float32(0.8886373), np.float32(0.84551084), np.float32(0.83631045), np.float32(0.850302), np.float32(0.83454955), np.float32(0.8339537), np.float32(0.86757773), np.float32(0.8750928), np.float32(0.8652218), np.float32(0.89083713), np.float32(0.9009644), np.float32(0.9142113), np.float32(0.90535885), np.float32(0.91177094), np.float32(0.901818), np.float32(0.900409), np.float32(0.9052968), np.float32(0.8930713), np.float32(0.9009526), np.float32(0.91546386), np.float32(0.9158273), np.float32(0.9046407), np.float32(0.8697875), np.float32(0.8690303), np.float32(0.84711295), np.float32(0.7979962), np.float32(0.74838376), np.float32(0.68681496), np.float32(0.6413154), np.float32(0.59905607), np.float32(0.6664451), np.float32(0.6508696), np.float32(0.6826999), np.float32(0.46437374), np.float32(0.31803635), np.float32(0.2136846), np.float32(0.17505628), np.float32(0.20757513), np.float32(0.16256268), np.float32(0.15419395), np.float32(0.1384077), np.float32(0.11850116), np.float32(0.1288311), np.float32(0.13129821), np.float32(0.17829615), np.float32(0.17695893), np.float32(0.21925652), np.float32(0.22374283), np.float32(0.25833276), np.float32(0.2611053), np.float32(0.27418992), np.float32(0.29561293), np.float32(0.2734299), np.float32(0.2517793), np.float32(0.26568514), np.float32(0.24222024), np.float32(0.23612468), np.float32(0.24831402), np.float32(0.24908745), np.float32(0.3011014), np.float32(0.31649333), np.float32(0.30720362), np.float32(0.3362705), np.float32(0.463976), np.float32(0.667695), np.float32(0.68277365), np.float32(0.65935266), np.float32(0.67139643), np.float32(0.53791827), np.float32(0.5877794), np.float32(0.5835804), np.float32(0.5073721), np.float32(0.50303906), np.float32(0.40288872), np.float32(0.44012684), np.float32(0.39930487), np.float32(0.5116194), np.float32(0.5687798), np.float32(0.64349014), np.float32(0.6735586), np.float32(0.6879999), np.float32(0.7573672), np.float32(0.7393483), np.float32(0.7320683), np.float32(0.75894606), np.float32(0.7937714), np.float32(0.8302424), np.float32(0.86507714), np.float32(0.88852906), np.float32(0.9032735), np.float32(0.9171408), np.float32(0.92683303), np.float32(0.93810827), np.float32(0.94512916), np.float32(0.9503825), np.float32(0.9620265), np.float32(0.9663951), np.float32(0.9703353), np.float32(0.97156096), np.float32(0.97282517), np.float32(0.9741455), np.float32(0.975157), np.float32(0.97624534), np.float32(0.9755314), np.float32(0.9757971), np.float32(0.9766618), np.float32(0.9758138), np.float32(0.9764578), np.float32(0.97618616), np.float32(0.97647244), np.float32(0.97587717), np.float32(0.97616696), np.float32(0.9757587), np.float32(0.9754312), np.float32(0.97644866), np.float32(0.9764979), np.float32(0.97750354), np.float32(0.97725075), np.float32(0.9769663), np.float32(0.97681254), np.float32(0.97765315), np.float32(0.9774385), np.float32(0.97709584), np.float32(0.9750139), np.float32(0.9749706), np.float32(0.9746835), np.float32(0.9734605), np.float32(0.97069967), np.float32(0.9683829), np.float32(0.9630765), np.float32(0.9589434), np.float32(0.94623727), np.float32(0.9253631), np.float32(0.92517185), np.float32(0.92164177), np.float32(0.89888185), np.float32(0.85547847), np.float32(0.8031614), np.float32(0.72354406), np.float32(0.67333204), np.float32(0.60884595), np.float32(0.54231817), np.float32(0.5261944), np.float32(0.5515932), np.float32(0.57639253), np.float32(0.5394616), np.float32(0.54732114), np.float32(0.5910304), np.float32(0.6169946), np.float32(0.54697114), np.float32(0.6424837), np.float32(0.6883485), np.float32(0.6874685), np.float32(0.7521914), np.float32(0.68510187), np.float32(0.63401335), np.float32(0.6670461), np.float32(0.64313155), np.float32(0.63702375), np.float32(0.68407166), np.float32(0.7093864), np.float32(0.7161998), np.float32(0.77946836), np.float32(0.77372086), np.float32(0.77619386), np.float32(0.8169583), np.float32(0.82278395), np.float32(0.8230129), np.float32(0.8569259), np.float32(0.8720893), np.float32(0.9007084), np.float32(0.9160658), np.float32(0.91925097), np.float32(0.9178626), np.float32(0.9184504), np.float32(0.92534816), np.float32(0.9228942), np.float32(0.9224963), np.float32(0.91507953), np.float32(0.91543573), np.float32(0.91613054), np.float32(0.9163065), np.float32(0.93349665), np.float32(0.80975103), np.float32(0.8540998), np.float32(0.8665781), np.float32(0.85495186), np.float32(0.8215364), np.float32(0.88844764), np.float32(0.8983809), np.float32(0.90807754), np.float32(0.9175378), np.float32(0.8952589), np.float32(0.91937596), np.float32(0.9213216), np.float32(0.9051835), np.float32(0.91052306), np.float32(0.9207949), np.float32(0.89032155), np.float32(0.9139512), np.float32(0.9394342), np.float32(0.9288607), np.float32(0.94155616), np.float32(0.9455853), np.float32(0.9489343), np.float32(0.95729125), np.float32(0.95686436), np.float32(0.95261955), np.float32(0.9582651), np.float32(0.9610894), np.float32(0.95904845), np.float32(0.9613031), np.float32(0.9585257), np.float32(0.95110905), np.float32(0.94900465), np.float32(0.9472227), np.float32(0.9538412), np.float32(0.95310926), np.float32(0.9472179), np.float32(0.94708335), np.float32(0.9424197), np.float32(0.9422309), np.float32(0.9326145), np.float32(0.92591876), np.float32(0.91727716), np.float32(0.88879585), np.float32(0.8745917), np.float32(0.86502916), np.float32(0.8503499), np.float32(0.83933365), np.float32(0.8300748), np.float32(0.7834354), np.float32(0.72529346), np.float32(0.71388716), np.float32(0.6455115), np.float32(0.6056862), np.float32(0.6319113), np.float32(0.59333724), np.float32(0.56638867), np.float32(0.5420343), np.float32(0.5164452), np.float32(0.45795465), np.float32(0.4123411), np.float32(0.39085236), np.float32(0.37178022), np.float32(0.33018228), np.float32(0.30976287), np.float32(0.30535647), np.float32(0.28942662), np.float32(0.27775106), np.float32(0.23063068), np.float32(0.20093739), np.float32(0.20506291), np.float32(0.2054446), np.float32(0.18801993), np.float32(0.19344495), np.float32(0.18696614), np.float32(0.1921748), np.float32(0.18468234), np.float32(0.18611804), np.float32(0.18873702), np.float32(0.18604559), np.float32(0.17955127), np.float32(0.17853667), np.float32(0.18124856), np.float32(0.22334048), np.float32(0.2454205), np.float32(0.2782142), np.float32(0.30163318), np.float32(0.32751927), np.float32(0.329612), np.float32(0.3175169), np.float32(0.30422425), np.float32(0.29659596), np.float32(0.29454312), np.float32(0.29446197), np.float32(0.27507904), np.float32(0.28522426), np.float32(0.28230438), np.float32(0.29606608), np.float32(0.31770197), np.float32(0.32392842), np.float32(0.3863374), np.float32(0.3709244), np.float32(0.350461), np.float32(0.35173312), np.float32(0.3697293), np.float32(0.39849293), np.float32(0.37959003), np.float32(0.3706978), np.float32(0.39232454), np.float32(0.39425492), np.float32(0.373939), np.float32(0.38884193), np.float32(0.35466287), np.float32(0.32005894), np.float32(0.32268083), np.float32(0.31307644), np.float32(0.31591743), np.float32(0.3392203), np.float32(0.35849077), np.float32(0.37003553), np.float32(0.43613225), np.float32(0.42581075), np.float32(0.4744412), np.float32(0.48270923), np.float32(0.5703847), np.float32(0.5938479), np.float32(0.63703966), np.float32(0.7789577), np.float32(0.7924875), np.float32(0.8207605), np.float32(0.74017465), np.float32(0.7636931), np.float32(0.8204709), np.float32(0.7776859), np.float32(0.7688254), np.float32(0.7077416), np.float32(0.6409656), np.float32(0.61936516), np.float32(0.5978618), np.float32(0.5777712), np.float32(0.53958434), np.float32(0.48145986), np.float32(0.45109966), np.float32(0.4459149), np.float32(0.48693395), np.float32(0.46655995), np.float32(0.4195216), np.float32(0.3639207), np.float32(0.31942543), np.float32(0.24169804), np.float32(0.1855279), np.float32(0.17548032), np.float32(0.19490172), np.float32(0.21375887), np.float32(0.26498246), np.float32(0.21431437), np.float32(0.23082578), np.float32(0.2203001), np.float32(0.22306658), np.float32(0.20613828), np.float32(0.20726086), np.float32(0.24519691), np.float32(0.21373491), np.float32(0.22932175), np.float32(0.14797306), np.float32(0.15949605), np.float32(0.18138355), np.float32(0.17884941), np.float32(0.1725448), np.float32(0.19038056), np.float32(0.22056125), np.float32(0.14411362), np.float32(0.114416875), np.float32(0.084344976), np.float32(0.06887799), np.float32(0.061374962), np.float32(0.059086673), np.float32(0.057031393), np.float32(0.054359473), np.float32(0.05465589), np.float32(0.055232715), np.float32(0.055753514), np.float32(0.061463173), np.float32(0.064139366), np.float32(0.064267345), np.float32(0.07549848), np.float32(0.08494067), np.float32(0.08203439), np.float32(0.070677094), np.float32(0.076629765), np.float32(0.070167914), np.float32(0.067060895), np.float32(0.061994255), np.float32(0.06426409), np.float32(0.0767624), np.float32(0.08596551), np.float32(0.0924382), np.float32(0.090998776), np.float32(0.086021975), np.float32(0.08902881), np.float32(0.094142884), np.float32(0.096187055), np.float32(0.08218193), np.float32(0.08156234), np.float32(0.08223938), np.float32(0.07331029), np.float32(0.06949767), np.float32(0.065834776), np.float32(0.06175074), np.float32(0.05376362), np.float32(0.046280187), np.float32(0.045889776), np.float32(0.04437403), np.float32(0.039410178), np.float32(0.0363252), np.float32(0.035627875), np.float32(0.036767844), np.float32(0.035016075), np.float32(0.036084954), np.float32(0.033824496), np.float32(0.030360123), np.float32(0.027239911), np.float32(0.025452146), np.float32(0.024891911), np.float32(0.024438223), np.float32(0.02758932), np.float32(0.034887146), np.float32(0.03755766), np.float32(0.040111218), np.float32(0.040829506), np.float32(0.037234947), np.float32(0.03545704), np.float32(0.0433888), np.float32(0.046496894), np.float32(0.060764216), np.float32(0.06855497), np.float32(0.07102676), np.float32(0.07170819), np.float32(0.06836585), np.float32(0.071652785), np.float32(0.069192074), np.float32(0.062179364), np.float32(0.0734035), np.float32(0.08939207), np.float32(0.111660995), np.float32(0.13542067), np.float32(0.16612253), np.float32(0.12895297), np.float32(0.21593152), np.float32(0.26551077), np.float32(0.31232718), np.float32(0.31808028), np.float32(0.32299408), np.float32(0.3017673), np.float32(0.36513498), np.float32(0.34037814), np.float32(0.34351912), np.float32(0.37644514), np.float32(0.38340756), np.float32(0.3619969), np.float32(0.38759175), np.float32(0.4402402), np.float32(0.4524185), np.float32(0.4279042), np.float32(0.5033131), np.float32(0.5131241), np.float32(0.49221566), np.float32(0.41292623), np.float32(0.3544745), np.float32(0.27635533), np.float32(0.2547364), np.float32(0.1906692), np.float32(0.13595143), np.float32(0.1361122), np.float32(0.12866049), np.float32(0.112836145), np.float32(0.097678974), np.float32(0.07069606), np.float32(0.072089076), np.float32(0.06534515), np.float32(0.0629161), np.float32(0.05439874), np.float32(0.05148119), np.float32(0.050208487), np.float32(0.04882919), np.float32(0.047409784), np.float32(0.04229026), np.float32(0.035984118), np.float32(0.032459438), np.float32(0.029747134), np.float32(0.030123727), np.float32(0.02884119), np.float32(0.032634772), np.float32(0.035829388), np.float32(0.0390333), np.float32(0.045460895), np.float32(0.04388594), np.float32(0.042524125), np.float32(0.04226083), np.float32(0.037285514), np.float32(0.039385073), np.float32(0.042482346), np.float32(0.043396983), np.float32(0.041202057), np.float32(0.041781545), np.float32(0.04444127), np.float32(0.04747123), np.float32(0.055175677), np.float32(0.06647769), np.float32(0.077530056), np.float32(0.10047737), np.float32(0.12563597), np.float32(0.15050891), np.float32(0.1705451), np.float32(0.19216926), np.float32(0.21167211), np.float32(0.22856721), np.float32(0.27699134), np.float32(0.31230128), np.float32(0.35449222), np.float32(0.45228642), np.float32(0.50076544), np.float32(0.5108081), np.float32(0.5604553), np.float32(0.5647421), np.float32(0.5620554), np.float32(0.5278876), np.float32(0.56530404), np.float32(0.57450634), np.float32(0.5782696), np.float32(0.58953524), np.float32(0.61013424), np.float32(0.5806302), np.float32(0.5573974), np.float32(0.5375369), np.float32(0.49511635), np.float32(0.5447361), np.float32(0.5134461), np.float32(0.52520317), np.float32(0.4981245), np.float32(0.4811974), np.float32(0.4703037), np.float32(0.5044881), np.float32(0.50064945), np.float32(0.505181), np.float32(0.5161504), np.float32(0.44252768), np.float32(0.45924583), np.float32(0.48073223), np.float32(0.4899382), np.float32(0.4264052), np.float32(0.41765624), np.float32(0.4041001), np.float32(0.38631332), np.float32(0.37107238), np.float32(0.3175426), np.float32(0.27793956), np.float32(0.24131747), np.float32(0.2118387), np.float32(0.18730922), np.float32(0.17785312), np.float32(0.17499211), np.float32(0.16892776), np.float32(0.17017496), np.float32(0.16820413), np.float32(0.14925034), np.float32(0.13543056), np.float32(0.11102268), np.float32(0.09996824), np.float32(0.08960928), np.float32(0.08554339), np.float32(0.08002783), np.float32(0.07277065), np.float32(0.07184427), np.float32(0.06808043), np.float32(0.0603149), np.float32(0.060071155), np.float32(0.04998276), np.float32(0.045687895), np.float32(0.044611994), np.float32(0.04705157), np.float32(0.049389325), np.float32(0.05102856), np.float32(0.047943838), np.float32(0.047715597), np.float32(0.046118483), np.float32(0.043400798), np.float32(0.041577317), np.float32(0.044241466), np.float32(0.043843467), np.float32(0.039902136), np.float32(0.04036738), np.float32(0.050290145), np.float32(0.054190177), np.float32(0.05929545), np.float32(0.06732669), np.float32(0.07736486), np.float32(0.09299466), np.float32(0.14521323), np.float32(0.16344479), np.float32(0.18471515), np.float32(0.1948385), np.float32(0.20935465), np.float32(0.22896405), np.float32(0.22510283), np.float32(0.2550694), np.float32(0.2571751), np.float32(0.2691917), np.float32(0.23709683), np.float32(0.23812017), np.float32(0.19334549), np.float32(0.21682605), np.float32(0.2054881), np.float32(0.20566553), np.float32(0.23638727), np.float32(0.25311008), np.float32(0.21933047), np.float32(0.25134054), np.float32(0.24701443), np.float32(0.33539346), np.float32(0.31173962), np.float32(0.29895517), np.float32(0.2627078), np.float32(0.26078564), np.float32(0.17686595), np.float32(0.18484466), np.float32(0.09700317), np.float32(0.08607241), np.float32(0.077809446), np.float32(0.0780368), np.float32(0.07375571), np.float32(0.06932201), np.float32(0.07391536), np.float32(0.07887917), np.float32(0.08391461), np.float32(0.08524108), np.float32(0.08863885), np.float32(0.092870034), np.float32(0.09872461), np.float32(0.11744149), np.float32(0.118075706), np.float32(0.12177828), np.float32(0.1251479), np.float32(0.124722), np.float32(0.11850334), np.float32(0.12490108), np.float32(0.12910146), np.float32(0.13344726), np.float32(0.1333013), np.float32(0.14477485), np.float32(0.13846816), np.float32(0.15712138), np.float32(0.1620739), np.float32(0.16079353), np.float32(0.17527191), np.float32(0.19747385), np.float32(0.20484793), np.float32(0.20789014), np.float32(0.21446833), np.float32(0.21304098), np.float32(0.19880661), np.float32(0.2509272), np.float32(0.003466916)], 'MAETAANKSQSLAEEYHVSDKQEKTAVVEKPVEVKEVENPQEAGSVEAVVEKIVEETTPVAPAVAQESSEVSPPPAEESAEESTEEQSSGNVEDNSGNEDAAEKTPEIKLETAPADFRFPTTNQTRHCFTRYIEYHRCVAAKGEGASECDKFAKYYRSLCPGEWIDRWNEQRENGTFPGPL': [np.float32(0.92758125), np.float32(0.9305262), np.float32(0.9342273), np.float32(0.93852997), np.float32(0.9299385), np.float32(0.94013304), np.float32(0.9430122), np.float32(0.93949616), np.float32(0.9326106), np.float32(0.936247), np.float32(0.9315791), np.float32(0.93287617), np.float32(0.9365436), np.float32(0.93928176), np.float32(0.9442001), np.float32(0.9499266), np.float32(0.9549864), np.float32(0.9565295), np.float32(0.95940834), np.float32(0.96011066), np.float32(0.960648), np.float32(0.96178985), np.float32(0.9634049), np.float32(0.9668998), np.float32(0.9674586), np.float32(0.9689015), np.float32(0.9695395), np.float32(0.9717177), np.float32(0.9734654), np.float32(0.97414124), np.float32(0.97392714), np.float32(0.97720647), np.float32(0.9785058), np.float32(0.9774484), np.float32(0.977239), np.float32(0.9771369), np.float32(0.9763223), np.float32(0.9753693), np.float32(0.975459), np.float32(0.973178), np.float32(0.97105676), np.float32(0.9686035), np.float32(0.96628845), np.float32(0.96529895), np.float32(0.96414864), np.float32(0.961306), np.float32(0.9578895), np.float32(0.9571146), np.float32(0.9573685), np.float32(0.957523), np.float32(0.9586111), np.float32(0.9542294), np.float32(0.95407605), np.float32(0.9561958), np.float32(0.9593736), np.float32(0.9615981), np.float32(0.9632425), np.float32(0.96537435), np.float32(0.96632683), np.float32(0.96676964), np.float32(0.9666231), np.float32(0.9680071), np.float32(0.9694365), np.float32(0.9696661), np.float32(0.97094834), np.float32(0.97416), np.float32(0.9766356), np.float32(0.97675556), np.float32(0.9769241), np.float32(0.97793704), np.float32(0.9787419), np.float32(0.97904426), np.float32(0.9799013), np.float32(0.98130304), np.float32(0.98161983), np.float32(0.9816544), np.float32(0.9817032), np.float32(0.98243666), np.float32(0.98233676), np.float32(0.9826189), np.float32(0.9826726), np.float32(0.9826612), np.float32(0.9816741), np.float32(0.9818572), np.float32(0.9818731), np.float32(0.98181826), np.float32(0.9820419), np.float32(0.98239625), np.float32(0.9828523), np.float32(0.982669), np.float32(0.9819089), np.float32(0.9825394), np.float32(0.9826423), np.float32(0.9822306), np.float32(0.9819074), np.float32(0.982044), np.float32(0.9810761), np.float32(0.9799051), np.float32(0.9793484), np.float32(0.97817266), np.float32(0.9756572), np.float32(0.9724708), np.float32(0.97178644), np.float32(0.968678), np.float32(0.96765053), np.float32(0.9619171), np.float32(0.9558772), np.float32(0.9467954), np.float32(0.9394676), np.float32(0.93426424), np.float32(0.9209836), np.float32(0.9111849), np.float32(0.9012319), np.float32(0.8777736), np.float32(0.86445194), np.float32(0.84854716), np.float32(0.77213955), np.float32(0.75689185), np.float32(0.73031247), np.float32(0.69325936), np.float32(0.62488014), np.float32(0.549958), np.float32(0.5212986), np.float32(0.47324866), np.float32(0.40852123), np.float32(0.37685457), np.float32(0.33541226), np.float32(0.3220272), np.float32(0.23490539), np.float32(0.2552162), np.float32(0.2378871), np.float32(0.23419209), np.float32(0.24705774), np.float32(0.24570248), np.float32(0.21381032), np.float32(0.22911839), np.float32(0.20843112), np.float32(0.20833334), np.float32(0.2196042), np.float32(0.2230219), np.float32(0.22967514), np.float32(0.20789225), np.float32(0.2119173), np.float32(0.20493485), np.float32(0.20323032), np.float32(0.20707579), np.float32(0.20423548), np.float32(0.21582699), np.float32(0.21130356), np.float32(0.21223034), np.float32(0.27124152), np.float32(0.31472293), np.float32(0.3065446), np.float32(0.29000232), np.float32(0.2789124), np.float32(0.27649713), np.float32(0.24224205), np.float32(0.25108284), np.float32(0.20458558), np.float32(0.20782018), np.float32(0.21063729), np.float32(0.2498659), np.float32(0.26886576), np.float32(0.2837999), np.float32(0.30074918), np.float32(0.32116354), np.float32(0.33119696), np.float32(0.36836964), np.float32(0.42981103), np.float32(0.45981473), np.float32(0.49848676), np.float32(0.56484723), np.float32(0.5882068), np.float32(0.5734198), np.float32(0.5576145), np.float32(0.57430464), np.float32(0.6199238), np.float32(0.68409824), np.float32(0.648026
```
